## Supplementary material for "The Role of ATP in the RNA Translocation Mechanism of SARS-CoV-2 NSP13 Helicase": Parameter and starting files for simulation: nsp13_cov_2_atp_rna.solv.prmtop (part 20 of 31)

```
   87572   87573   87573       0   87575   87576   87576       0   87578   87579
   87579       0   87581   87582   87582       0   87584   87585   87585       0
   87587   87588   87588       0   87590   87591   87591       0   87593   87594
   87594       0   87596   87597   87597       0   87599   87600   87600       0
   87602   87603   87603       0   87605   87606   87606       0   87608   87609
   87609       0   87611   87612   87612       0   87614   87615   87615       0
   87617   87618   87618       0   87620   87621   87621       0   87623   87624
   87624       0   87626   87627   87627       0   87629   87630   87630       0
   87632   87633   87633       0   87635   87636   87636       0   87638   87639
   87639       0   87641   87642   87642       0   87644   87645   87645       0
   87647   87648   87648       0   87650   87651   87651       0   87653   87654
   87654       0   87656   87657   87657       0   87659   87660   87660       0
   87662   87663   87663       0   87665   87666   87666       0   87668   87669
   87669       0   87671   87672   87672       0   87674   87675   87675       0
   87677   87678   87678       0   87680   87681   87681       0   87683   87684
   87684       0   87686   87687   87687       0   87689   87690   87690       0
   87692   87693   87693       0   87695   87696   87696       0   87698   87699
   87699       0   87701   87702   87702       0   87704   87705   87705       0
   87707   87708   87708       0   87710   87711   87711       0   87713   87714
   87714       0   87716   87717   87717       0   87719   87720   87720       0
   87722   87723   87723       0   87725   87726   87726       0   87728   87729
   87729       0   87731   87732   87732       0   87734   87735   87735       0
   87737   87738   87738       0   87740   87741   87741       0   87743   87744
   87744       0   87746   87747   87747       0   87749   87750   87750       0
   87752   87753   87753       0   87755   87756   87756       0   87758   87759
   87759       0   87761   87762   87762       0   87764   87765   87765       0
   87767   87768   87768       0   87770   87771   87771       0   87773   87774
   87774       0   87776   87777   87777       0   87779   87780   87780       0
   87782   87783   87783       0   87785   87786   87786       0   87788   87789
   87789       0   87791   87792   87792       0   87794   87795   87795       0
   87797   87798   87798       0   87800   87801   87801       0   87803   87804
   87804       0   87806   87807   87807       0   87809   87810   87810       0
   87812   87813   87813       0   87815   87816   87816       0   87818   87819
   87819       0   87821   87822   87822       0   87824   87825   87825       0
   87827   87828   87828       0   87830   87831   87831       0   87833   87834
   87834       0   87836   87837   87837       0   87839   87840   87840       0
   87842   87843   87843       0   87845   87846   87846       0   87848   87849
   87849       0   87851   87852   87852       0   87854   87855   87855       0
   87857   87858   87858       0   87860   87861   87861       0   87863   87864
   87864       0   87866   87867   87867       0   87869   87870   87870       0
   87872   87873   87873       0   87875   87876   87876       0   87878   87879
   87879       0   87881   87882   87882       0   87884   87885   87885       0
   87887   87888   87888       0   87890   87891   87891       0   87893   87894
   87894       0   87896   87897   87897       0   87899   87900   87900       0
   87902   87903   87903       0   87905   87906   87906       0   87908   87909
   87909       0   87911   87912   87912       0   87914   87915   87915       0
   87917   87918   87918       0   87920   87921   87921       0   87923   87924
   87924       0   87926   87927   87927       0   87929   87930   87930       0
   87932   87933   87933       0   87935   87936   87936       0   87938   87939
   87939       0   87941   87942   87942       0   87944   87945   87945       0
   87947   87948   87948       0   87950   87951   87951       0   87953   87954
   87954       0   87956   87957   87957       0   87959   87960   87960       0
   87962   87963   87963       0   87965   87966   87966       0   87968   87969
   87969       0   87971   87972   87972       0   87974   87975   87975       0
   87977   87978   87978       0   87980   87981   87981       0   87983   87984
   87984       0   87986   87987   87987       0   87989   87990   87990       0
   87992   87993   87993       0   87995   87996   87996       0   87998   87999
   87999       0   88001   88002   88002       0   88004   88005   88005       0
   88007   88008   88008       0   88010   88011   88011       0   88013   88014
   88014       0   88016   88017   88017       0   88019   88020   88020       0
   88022   88023   88023       0   88025   88026   88026       0   88028   88029
   88029       0   88031   88032   88032       0   88034   88035   88035       0
   88037   88038   88038       0   88040   88041   88041       0   88043   88044
   88044       0   88046   88047   88047       0   88049   88050   88050       0
   88052   88053   88053       0   88055   88056   88056       0   88058   88059
   88059       0   88061   88062   88062       0   88064   88065   88065       0
   88067   88068   88068       0   88070   88071   88071       0   88073   88074
   88074       0   88076   88077   88077       0   88079   88080   88080       0
   88082   88083   88083       0   88085   88086   88086       0   88088   88089
   88089       0   88091   88092   88092       0   88094   88095   88095       0
   88097   88098   88098       0   88100   88101   88101       0   88103   88104
   88104       0   88106   88107   88107       0   88109   88110   88110       0
   88112   88113   88113       0   88115   88116   88116       0   88118   88119
   88119       0   88121   88122   88122       0   88124   88125   88125       0
   88127   88128   88128       0   88130   88131   88131       0   88133   88134
   88134       0   88136   88137   88137       0   88139   88140   88140       0
   88142   88143   88143       0   88145   88146   88146       0   88148   88149
   88149       0   88151   88152   88152       0   88154   88155   88155       0
   88157   88158   88158       0   88160   88161   88161       0   88163   88164
   88164       0   88166   88167   88167       0   88169   88170   88170       0
   88172   88173   88173       0   88175   88176   88176       0   88178   88179
   88179       0   88181   88182   88182       0   88184   88185   88185       0
   88187   88188   88188       0   88190   88191   88191       0   88193   88194
   88194       0   88196   88197   88197       0   88199   88200   88200       0
   88202   88203   88203       0   88205   88206   88206       0   88208   88209
   88209       0   88211   88212   88212       0   88214   88215   88215       0
   88217   88218   88218       0   88220   88221   88221       0   88223   88224
   88224       0   88226   88227   88227       0   88229   88230   88230       0
   88232   88233   88233       0   88235   88236   88236       0   88238   88239
   88239       0   88241   88242   88242       0   88244   88245   88245       0
   88247   88248   88248       0   88250   88251   88251       0   88253   88254
   88254       0   88256   88257   88257       0   88259   88260   88260       0
   88262   88263   88263       0   88265   88266   88266       0   88268   88269
   88269       0   88271   88272   88272       0   88274   88275   88275       0
   88277   88278   88278       0   88280   88281   88281       0   88283   88284
   88284       0   88286   88287   88287       0   88289   88290   88290       0
   88292   88293   88293       0   88295   88296   88296       0   88298   88299
   88299       0   88301   88302   88302       0   88304   88305   88305       0
   88307   88308   88308       0   88310   88311   88311       0   88313   88314
   88314       0   88316   88317   88317       0   88319   88320   88320       0
   88322   88323   88323       0   88325   88326   88326       0   88328   88329
   88329       0   88331   88332   88332       0   88334   88335   88335       0
   88337   88338   88338       0   88340   88341   88341       0   88343   88344
   88344       0   88346   88347   88347       0   88349   88350   88350       0
   88352   88353   88353       0   88355   88356   88356       0   88358   88359
   88359       0   88361   88362   88362       0   88364   88365   88365       0
   88367   88368   88368       0   88370   88371   88371       0   88373   88374
   88374       0   88376   88377   88377       0   88379   88380   88380       0
   88382   88383   88383       0   88385   88386   88386       0   88388   88389
   88389       0   88391   88392   88392       0   88394   88395   88395       0
   88397   88398   88398       0   88400   88401   88401       0   88403   88404
   88404       0   88406   88407   88407       0   88409   88410   88410       0
   88412   88413   88413       0   88415   88416   88416       0   88418   88419
   88419       0   88421   88422   88422       0   88424   88425   88425       0
   88427   88428   88428       0   88430   88431   88431       0   88433   88434
   88434       0   88436   88437   88437       0   88439   88440   88440       0
   88442   88443   88443       0   88445   88446   88446       0   88448   88449
   88449       0   88451   88452   88452       0   88454   88455   88455       0
   88457   88458   88458       0   88460   88461   88461       0   88463   88464
   88464       0   88466   88467   88467       0   88469   88470   88470       0
   88472   88473   88473       0   88475   88476   88476       0   88478   88479
   88479       0   88481   88482   88482       0   88484   88485   88485       0
   88487   88488   88488       0   88490   88491   88491       0   88493   88494
   88494       0   88496   88497   88497       0   88499   88500   88500       0
   88502   88503   88503       0   88505   88506   88506       0   88508   88509
   88509       0   88511   88512   88512       0   88514   88515   88515       0
   88517   88518   88518       0   88520   88521   88521       0   88523   88524
   88524       0   88526   88527   88527       0   88529   88530   88530       0
   88532   88533   88533       0   88535   88536   88536       0   88538   88539
   88539       0   88541   88542   88542       0   88544   88545   88545       0
   88547   88548   88548       0   88550   88551   88551       0   88553   88554
   88554       0   88556   88557   88557       0   88559   88560   88560       0
   88562   88563   88563       0   88565   88566   88566       0   88568   88569
   88569       0   88571   88572   88572       0   88574   88575   88575       0
   88577   88578   88578       0   88580   88581   88581       0   88583   88584
   88584       0   88586   88587   88587       0   88589   88590   88590       0
   88592   88593   88593       0   88595   88596   88596       0   88598   88599
   88599       0   88601   88602   88602       0   88604   88605   88605       0
   88607   88608   88608       0   88610   88611   88611       0   88613   88614
   88614       0   88616   88617   88617       0   88619   88620   88620       0
   88622   88623   88623       0   88625   88626   88626       0   88628   88629
   88629       0   88631   88632   88632       0   88634   88635   88635       0
   88637   88638   88638       0   88640   88641   88641       0   88643   88644
   88644       0   88646   88647   88647       0   88649   88650   88650       0
   88652   88653   88653       0   88655   88656   88656       0   88658   88659
   88659       0   88661   88662   88662       0   88664   88665   88665       0
   88667   88668   88668       0   88670   88671   88671       0   88673   88674
   88674       0   88676   88677   88677       0   88679   88680   88680       0
   88682   88683   88683       0   88685   88686   88686       0   88688   88689
   88689       0   88691   88692   88692       0   88694   88695   88695       0
   88697   88698   88698       0   88700   88701   88701       0   88703   88704
   88704       0   88706   88707   88707       0   88709   88710   88710       0
   88712   88713   88713       0   88715   88716   88716       0   88718   88719
   88719       0   88721   88722   88722       0   88724   88725   88725       0
   88727   88728   88728       0   88730   88731   88731       0   88733   88734
   88734       0   88736   88737   88737       0   88739   88740   88740       0
   88742   88743   88743       0   88745   88746   88746       0   88748   88749
   88749       0   88751   88752   88752       0   88754   88755   88755       0
   88757   88758   88758       0   88760   88761   88761       0   88763   88764
   88764       0   88766   88767   88767       0   88769   88770   88770       0
   88772   88773   88773       0   88775   88776   88776       0   88778   88779
   88779       0   88781   88782   88782       0   88784   88785   88785       0
   88787   88788   88788       0   88790   88791   88791       0   88793   88794
   88794       0   88796   88797   88797       0   88799   88800   88800       0
   88802   88803   88803       0   88805   88806   88806       0   88808   88809
   88809       0   88811   88812   88812       0   88814   88815   88815       0
   88817   88818   88818       0   88820   88821   88821       0   88823   88824
   88824       0   88826   88827   88827       0   88829   88830   88830       0
   88832   88833   88833       0   88835   88836   88836       0   88838   88839
   88839       0   88841   88842   88842       0   88844   88845   88845       0
   88847   88848   88848       0   88850   88851   88851       0   88853   88854
   88854       0   88856   88857   88857       0   88859   88860   88860       0
   88862   88863   88863       0   88865   88866   88866       0   88868   88869
   88869       0   88871   88872   88872       0   88874   88875   88875       0
   88877   88878   88878       0   88880   88881   88881       0   88883   88884
   88884       0   88886   88887   88887       0   88889   88890   88890       0
   88892   88893   88893       0   88895   88896   88896       0   88898   88899
   88899       0   88901   88902   88902       0   88904   88905   88905       0
   88907   88908   88908       0   88910   88911   88911       0   88913   88914
   88914       0   88916   88917   88917       0   88919   88920   88920       0
   88922   88923   88923       0   88925   88926   88926       0   88928   88929
   88929       0   88931   88932   88932       0   88934   88935   88935       0
   88937   88938   88938       0   88940   88941   88941       0   88943   88944
   88944       0   88946   88947   88947       0   88949   88950   88950       0
   88952   88953   88953       0   88955   88956   88956       0   88958   88959
   88959       0   88961   88962   88962       0   88964   88965   88965       0
   88967   88968   88968       0   88970   88971   88971       0   88973   88974
   88974       0   88976   88977   88977       0   88979   88980   88980       0
   88982   88983   88983       0   88985   88986   88986       0   88988   88989
   88989       0   88991   88992   88992       0   88994   88995   88995       0
   88997   88998   88998       0   89000   89001   89001       0   89003   89004
   89004       0   89006   89007   89007       0   89009   89010   89010       0
   89012   89013   89013       0   89015   89016   89016       0   89018   89019
   89019       0   89021   89022   89022       0   89024   89025   89025       0
   89027   89028   89028       0   89030   89031   89031       0   89033   89034
   89034       0   89036   89037   89037       0   89039   89040   89040       0
   89042   89043   89043       0   89045   89046   89046       0   89048   89049
   89049       0   89051   89052   89052       0   89054   89055   89055       0
   89057   89058   89058       0   89060   89061   89061       0   89063   89064
   89064       0   89066   89067   89067       0   89069   89070   89070       0
   89072   89073   89073       0   89075   89076   89076       0   89078   89079
   89079       0   89081   89082   89082       0   89084   89085   89085       0
   89087   89088   89088       0   89090   89091   89091       0   89093   89094
   89094       0   89096   89097   89097       0   89099   89100   89100       0
   89102   89103   89103       0   89105   89106   89106       0   89108   89109
   89109       0   89111   89112   89112       0   89114   89115   89115       0
   89117   89118   89118       0   89120   89121   89121       0   89123   89124
   89124       0   89126   89127   89127       0   89129   89130   89130       0
   89132   89133   89133       0   89135   89136   89136       0   89138   89139
   89139       0   89141   89142   89142       0   89144   89145   89145       0
   89147   89148   89148       0   89150   89151   89151       0   89153   89154
   89154       0   89156   89157   89157       0   89159   89160   89160       0
   89162   89163   89163       0   89165   89166   89166       0   89168   89169
   89169       0   89171   89172   89172       0   89174   89175   89175       0
   89177   89178   89178       0   89180   89181   89181       0   89183   89184
   89184       0   89186   89187   89187       0   89189   89190   89190       0
   89192   89193   89193       0   89195   89196   89196       0   89198   89199
   89199       0   89201   89202   89202       0   89204   89205   89205       0
   89207   89208   89208       0   89210   89211   89211       0   89213   89214
   89214       0   89216   89217   89217       0   89219   89220   89220       0
   89222   89223   89223       0   89225   89226   89226       0   89228   89229
   89229       0   89231   89232   89232       0   89234   89235   89235       0
   89237   89238   89238       0   89240   89241   89241       0   89243   89244
   89244       0   89246   89247   89247       0   89249   89250   89250       0
   89252   89253   89253       0   89255   89256   89256       0   89258   89259
   89259       0   89261   89262   89262       0   89264   89265   89265       0
   89267   89268   89268       0   89270   89271   89271       0   89273   89274
   89274       0   89276   89277   89277       0   89279   89280   89280       0
   89282   89283   89283       0   89285   89286   89286       0   89288   89289
   89289       0   89291   89292   89292       0   89294   89295   89295       0
   89297   89298   89298       0   89300   89301   89301       0   89303   89304
   89304       0   89306   89307   89307       0   89309   89310   89310       0
   89312   89313   89313       0   89315   89316   89316       0   89318   89319
   89319       0   89321   89322   89322       0   89324   89325   89325       0
   89327   89328   89328       0   89330   89331   89331       0   89333   89334
   89334       0   89336   89337   89337       0   89339   89340   89340       0
   89342   89343   89343       0   89345   89346   89346       0   89348   89349
   89349       0   89351   89352   89352       0   89354   89355   89355       0
   89357   89358   89358       0   89360   89361   89361       0   89363   89364
   89364       0   89366   89367   89367       0   89369   89370   89370       0
   89372   89373   89373       0   89375   89376   89376       0   89378   89379
   89379       0   89381   89382   89382       0   89384   89385   89385       0
   89387   89388   89388       0   89390   89391   89391       0   89393   89394
   89394       0   89396   89397   89397       0   89399   89400   89400       0
   89402   89403   89403       0   89405   89406   89406       0   89408   89409
   89409       0   89411   89412   89412       0   89414   89415   89415       0
   89417   89418   89418       0   89420   89421   89421       0   89423   89424
   89424       0   89426   89427   89427       0   89429   89430   89430       0
   89432   89433   89433       0   89435   89436   89436       0   89438   89439
   89439       0   89441   89442   89442       0   89444   89445   89445       0
   89447   89448   89448       0   89450   89451   89451       0   89453   89454
   89454       0   89456   89457   89457       0   89459   89460   89460       0
   89462   89463   89463       0   89465   89466   89466       0   89468   89469
   89469       0   89471   89472   89472       0   89474   89475   89475       0
   89477   89478   89478       0   89480   89481   89481       0   89483   89484
   89484       0   89486   89487   89487       0   89489   89490   89490       0
   89492   89493   89493       0   89495   89496   89496       0   89498   89499
   89499       0   89501   89502   89502       0   89504   89505   89505       0
   89507   89508   89508       0   89510   89511   89511       0   89513   89514
   89514       0   89516   89517   89517       0   89519   89520   89520       0
   89522   89523   89523       0   89525   89526   89526       0   89528   89529
   89529       0   89531   89532   89532       0   89534   89535   89535       0
   89537   89538   89538       0   89540   89541   89541       0   89543   89544
   89544       0   89546   89547   89547       0   89549   89550   89550       0
   89552   89553   89553       0   89555   89556   89556       0   89558   89559
   89559       0   89561   89562   89562       0   89564   89565   89565       0
   89567   89568   89568       0   89570   89571   89571       0   89573   89574
   89574       0   89576   89577   89577       0   89579   89580   89580       0
   89582   89583   89583       0   89585   89586   89586       0   89588   89589
   89589       0   89591   89592   89592       0   89594   89595   89595       0
   89597   89598   89598       0   89600   89601   89601       0   89603   89604
   89604       0   89606   89607   89607       0   89609   89610   89610       0
   89612   89613   89613       0   89615   89616   89616       0   89618   89619
   89619       0   89621   89622   89622       0   89624   89625   89625       0
   89627   89628   89628       0   89630   89631   89631       0   89633   89634
   89634       0   89636   89637   89637       0   89639   89640   89640       0
   89642   89643   89643       0   89645   89646   89646       0   89648   89649
   89649       0   89651   89652   89652       0   89654   89655   89655       0
   89657   89658   89658       0   89660   89661   89661       0   89663   89664
   89664       0   89666   89667   89667       0   89669   89670   89670       0
   89672   89673   89673       0   89675   89676   89676       0   89678   89679
   89679       0   89681   89682   89682       0   89684   89685   89685       0
   89687   89688   89688       0   89690   89691   89691       0   89693   89694
   89694       0   89696   89697   89697       0   89699   89700   89700       0
   89702   89703   89703       0   89705   89706   89706       0   89708   89709
   89709       0   89711   89712   89712       0   89714   89715   89715       0
   89717   89718   89718       0   89720   89721   89721       0   89723   89724
   89724       0   89726   89727   89727       0   89729   89730   89730       0
   89732   89733   89733       0   89735   89736   89736       0   89738   89739
   89739       0   89741   89742   89742       0   89744   89745   89745       0
   89747   89748   89748       0   89750   89751   89751       0   89753   89754
   89754       0   89756   89757   89757       0   89759   89760   89760       0
   89762   89763   89763       0   89765   89766   89766       0   89768   89769
   89769       0   89771   89772   89772       0   89774   89775   89775       0
   89777   89778   89778       0   89780   89781   89781       0   89783   89784
   89784       0   89786   89787   89787       0   89789   89790   89790       0
   89792   89793   89793       0   89795   89796   89796       0   89798   89799
   89799       0   89801   89802   89802       0   89804   89805   89805       0
   89807   89808   89808       0   89810   89811   89811       0   89813   89814
   89814       0   89816   89817   89817       0   89819   89820   89820       0
   89822   89823   89823       0   89825   89826   89826       0   89828   89829
   89829       0   89831   89832   89832       0   89834   89835   89835       0
   89837   89838   89838       0   89840   89841   89841       0   89843   89844
   89844       0   89846   89847   89847       0   89849   89850   89850       0
   89852   89853   89853       0   89855   89856   89856       0   89858   89859
   89859       0   89861   89862   89862       0   89864   89865   89865       0
   89867   89868   89868       0   89870   89871   89871       0   89873   89874
   89874       0   89876   89877   89877       0   89879   89880   89880       0
   89882   89883   89883       0   89885   89886   89886       0   89888   89889
   89889       0   89891   89892   89892       0   89894   89895   89895       0
   89897   89898   89898       0   89900   89901   89901       0   89903   89904
   89904       0   89906   89907   89907       0   89909   89910   89910       0
   89912   89913   89913       0   89915   89916   89916       0   89918   89919
   89919       0   89921   89922   89922       0   89924   89925   89925       0
   89927   89928   89928       0   89930   89931   89931       0   89933   89934
   89934       0   89936   89937   89937       0   89939   89940   89940       0
   89942   89943   89943       0   89945   89946   89946       0   89948   89949
   89949       0   89951   89952   89952       0   89954   89955   89955       0
   89957   89958   89958       0   89960   89961   89961       0   89963   89964
   89964       0   89966   89967   89967       0   89969   89970   89970       0
   89972   89973   89973       0   89975   89976   89976       0   89978   89979
   89979       0   89981   89982   89982       0   89984   89985   89985       0
   89987   89988   89988       0   89990   89991   89991       0   89993   89994
   89994       0   89996   89997   89997       0   89999   90000   90000       0
   90002   90003   90003       0   90005   90006   90006       0   90008   90009
   90009       0   90011   90012   90012       0   90014   90015   90015       0
   90017   90018   90018       0   90020   90021   90021       0   90023   90024
   90024       0   90026   90027   90027       0   90029   90030   90030       0
   90032   90033   90033       0   90035   90036   90036       0   90038   90039
   90039       0   90041   90042   90042       0   90044   90045   90045       0
   90047   90048   90048       0   90050   90051   90051       0   90053   90054
   90054       0   90056   90057   90057       0   90059   90060   90060       0
   90062   90063   90063       0   90065   90066   90066       0   90068   90069
   90069       0   90071   90072   90072       0   90074   90075   90075       0
   90077   90078   90078       0   90080   90081   90081       0   90083   90084
   90084       0   90086   90087   90087       0   90089   90090   90090       0
   90092   90093   90093       0   90095   90096   90096       0   90098   90099
   90099       0   90101   90102   90102       0   90104   90105   90105       0
   90107   90108   90108       0   90110   90111   90111       0   90113   90114
   90114       0   90116   90117   90117       0   90119   90120   90120       0
   90122   90123   90123       0   90125   90126   90126       0   90128   90129
   90129       0   90131   90132   90132       0   90134   90135   90135       0
   90137   90138   90138       0   90140   90141   90141       0   90143   90144
   90144       0   90146   90147   90147       0   90149   90150   90150       0
   90152   90153   90153       0   90155   90156   90156       0   90158   90159
   90159       0   90161   90162   90162       0   90164   90165   90165       0
   90167   90168   90168       0   90170   90171   90171       0   90173   90174
   90174       0   90176   90177   90177       0   90179   90180   90180       0
   90182   90183   90183       0   90185   90186   90186       0   90188   90189
   90189       0   90191   90192   90192       0   90194   90195   90195       0
   90197   90198   90198       0   90200   90201   90201       0   90203   90204
   90204       0   90206   90207   90207       0   90209   90210   90210       0
   90212   90213   90213       0   90215   90216   90216       0   90218   90219
   90219       0   90221   90222   90222       0   90224   90225   90225       0
   90227   90228   90228       0   90230   90231   90231       0   90233   90234
   90234       0   90236   90237   90237       0   90239   90240   90240       0
   90242   90243   90243       0   90245   90246   90246       0   90248   90249
   90249       0   90251   90252   90252       0   90254   90255   90255       0
   90257   90258   90258       0   90260   90261   90261       0   90263   90264
   90264       0   90266   90267   90267       0   90269   90270   90270       0
   90272   90273   90273       0   90275   90276   90276       0   90278   90279
   90279       0   90281   90282   90282       0   90284   90285   90285       0
   90287   90288   90288       0   90290   90291   90291       0   90293   90294
   90294       0   90296   90297   90297       0   90299   90300   90300       0
   90302   90303   90303       0   90305   90306   90306       0   90308   90309
   90309       0   90311   90312   90312       0   90314   90315   90315       0
   90317   90318   90318       0   90320   90321   90321       0   90323   90324
   90324       0   90326   90327   90327       0   90329   90330   90330       0
   90332   90333   90333       0   90335   90336   90336       0   90338   90339
   90339       0   90341   90342   90342       0   90344   90345   90345       0
   90347   90348   90348       0   90350   90351   90351       0   90353   90354
   90354       0   90356   90357   90357       0   90359   90360   90360       0
   90362   90363   90363       0   90365   90366   90366       0   90368   90369
   90369       0   90371   90372   90372       0   90374   90375   90375       0
   90377   90378   90378       0   90380   90381   90381       0   90383   90384
   90384       0   90386   90387   90387       0   90389   90390   90390       0
   90392   90393   90393       0   90395   90396   90396       0   90398   90399
   90399       0   90401   90402   90402       0   90404   90405   90405       0
   90407   90408   90408       0   90410   90411   90411       0   90413   90414
   90414       0   90416   90417   90417       0   90419   90420   90420       0
   90422   90423   90423       0   90425   90426   90426       0   90428   90429
   90429       0   90431   90432   90432       0   90434   90435   90435       0
   90437   90438   90438       0   90440   90441   90441       0   90443   90444
   90444       0   90446   90447   90447       0   90449   90450   90450       0
   90452   90453   90453       0   90455   90456   90456       0   90458   90459
   90459       0   90461   90462   90462       0   90464   90465   90465       0
   90467   90468   90468       0   90470   90471   90471       0   90473   90474
   90474       0   90476   90477   90477       0   90479   90480   90480       0
   90482   90483   90483       0   90485   90486   90486       0   90488   90489
   90489       0   90491   90492   90492       0   90494   90495   90495       0
   90497   90498   90498       0   90500   90501   90501       0   90503   90504
   90504       0   90506   90507   90507       0   90509   90510   90510       0
   90512   90513   90513       0   90515   90516   90516       0   90518   90519
   90519       0   90521   90522   90522       0   90524   90525   90525       0
   90527   90528   90528       0   90530   90531   90531       0   90533   90534
   90534       0   90536   90537   90537       0   90539   90540   90540       0
   90542   90543   90543       0   90545   90546   90546       0   90548   90549
   90549       0   90551   90552   90552       0   90554   90555   90555       0
   90557   90558   90558       0   90560   90561   90561       0   90563   90564
   90564       0   90566   90567   90567       0   90569   90570   90570       0
   90572   90573   90573       0   90575   90576   90576       0   90578   90579
   90579       0   90581   90582   90582       0   90584   90585   90585       0
   90587   90588   90588       0   90590   90591   90591       0   90593   90594
   90594       0   90596   90597   90597       0   90599   90600   90600       0
   90602   90603   90603       0   90605   90606   90606       0   90608   90609
   90609       0   90611   90612   90612       0   90614   90615   90615       0
   90617   90618   90618       0   90620   90621   90621       0   90623   90624
   90624       0   90626   90627   90627       0   90629   90630   90630       0
   90632   90633   90633       0   90635   90636   90636       0   90638   90639
   90639       0   90641   90642   90642       0   90644   90645   90645       0
   90647   90648   90648       0   90650   90651   90651       0   90653   90654
   90654       0   90656   90657   90657       0   90659   90660   90660       0
   90662   90663   90663       0   90665   90666   90666       0   90668   90669
   90669       0   90671   90672   90672       0   90674   90675   90675       0
   90677   90678   90678       0   90680   90681   90681       0   90683   90684
   90684       0   90686   90687   90687       0   90689   90690   90690       0
   90692   90693   90693       0   90695   90696   90696       0   90698   90699
   90699       0   90701   90702   90702       0   90704   90705   90705       0
   90707   90708   90708       0   90710   90711   90711       0   90713   90714
   90714       0   90716   90717   90717       0   90719   90720   90720       0
   90722   90723   90723       0   90725   90726   90726       0   90728   90729
   90729       0   90731   90732   90732       0   90734   90735   90735       0
   90737   90738   90738       0   90740   90741   90741       0   90743   90744
   90744       0   90746   90747   90747       0   90749   90750   90750       0
   90752   90753   90753       0   90755   90756   90756       0   90758   90759
   90759       0   90761   90762   90762       0   90764   90765   90765       0
   90767   90768   90768       0   90770   90771   90771       0   90773   90774
   90774       0   90776   90777   90777       0   90779   90780   90780       0
   90782   90783   90783       0   90785   90786   90786       0   90788   90789
   90789       0   90791   90792   90792       0   90794   90795   90795       0
   90797   90798   90798       0   90800   90801   90801       0   90803   90804
   90804       0   90806   90807   90807       0   90809   90810   90810       0
   90812   90813   90813       0   90815   90816   90816       0   90818   90819
   90819       0   90821   90822   90822       0   90824   90825   90825       0
   90827   90828   90828       0   90830   90831   90831       0   90833   90834
   90834       0   90836   90837   90837       0   90839   90840   90840       0
   90842   90843   90843       0   90845   90846   90846       0   90848   90849
   90849       0   90851   90852   90852       0   90854   90855   90855       0
   90857   90858   90858       0   90860   90861   90861       0   90863   90864
   90864       0   90866   90867   90867       0   90869   90870   90870       0
   90872   90873   90873       0   90875   90876   90876       0   90878   90879
   90879       0   90881   90882   90882       0   90884   90885   90885       0
   90887   90888   90888       0   90890   90891   90891       0   90893   90894
   90894       0   90896   90897   90897       0   90899   90900   90900       0
   90902   90903   90903       0   90905   90906   90906       0   90908   90909
   90909       0   90911   90912   90912       0   90914   90915   90915       0
   90917   90918   90918       0   90920   90921   90921       0   90923   90924
   90924       0   90926   90927   90927       0   90929   90930   90930       0
   90932   90933   90933       0   90935   90936   90936       0   90938   90939
   90939       0   90941   90942   90942       0   90944   90945   90945       0
   90947   90948   90948       0   90950   90951   90951       0   90953   90954
   90954       0   90956   90957   90957       0   90959   90960   90960       0
   90962   90963   90963       0   90965   90966   90966       0   90968   90969
   90969       0   90971   90972   90972       0   90974   90975   90975       0
   90977   90978   90978       0   90980   90981   90981       0   90983   90984
   90984       0   90986   90987   90987       0   90989   90990   90990       0
   90992   90993   90993       0   90995   90996   90996       0   90998   90999
   90999       0   91001   91002   91002       0   91004   91005   91005       0
   91007   91008   91008       0   91010   91011   91011       0   91013   91014
   91014       0   91016   91017   91017       0   91019   91020   91020       0
   91022   91023   91023       0   91025   91026   91026       0   91028   91029
   91029       0   91031   91032   91032       0   91034   91035   91035       0
   91037   91038   91038       0   91040   91041   91041       0   91043   91044
   91044       0   91046   91047   91047       0   91049   91050   91050       0
   91052   91053   91053       0   91055   91056   91056       0   91058   91059
   91059       0   91061   91062   91062       0   91064   91065   91065       0
   91067   91068   91068       0   91070   91071   91071       0   91073   91074
   91074       0   91076   91077   91077       0   91079   91080   91080       0
   91082   91083   91083       0   91085   91086   91086       0   91088   91089
   91089       0   91091   91092   91092       0   91094   91095   91095       0
   91097   91098   91098       0   91100   91101   91101       0   91103   91104
   91104       0   91106   91107   91107       0   91109   91110   91110       0
   91112   91113   91113       0   91115   91116   91116       0   91118   91119
   91119       0   91121   91122   91122       0   91124   91125   91125       0
   91127   91128   91128       0   91130   91131   91131       0   91133   91134
   91134       0   91136   91137   91137       0   91139   91140   91140       0
   91142   91143   91143       0   91145   91146   91146       0   91148   91149
   91149       0   91151   91152   91152       0   91154   91155   91155       0
   91157   91158   91158       0   91160   91161   91161       0   91163   91164
   91164       0   91166   91167   91167       0   91169   91170   91170       0
   91172   91173   91173       0   91175   91176   91176       0   91178   91179
   91179       0   91181   91182   91182       0   91184   91185   91185       0
   91187   91188   91188       0   91190   91191   91191       0   91193   91194
   91194       0   91196   91197   91197       0   91199   91200   91200       0
   91202   91203   91203       0   91205   91206   91206       0   91208   91209
   91209       0   91211   91212   91212       0   91214   91215   91215       0
   91217   91218   91218       0   91220   91221   91221       0   91223   91224
   91224       0   91226   91227   91227       0   91229   91230   91230       0
   91232   91233   91233       0   91235   91236   91236       0   91238   91239
   91239       0   91241   91242   91242       0   91244   91245   91245       0
   91247   91248   91248       0   91250   91251   91251       0   91253   91254
   91254       0   91256   91257   91257       0   91259   91260   91260       0
   91262   91263   91263       0   91265   91266   91266       0   91268   91269
   91269       0   91271   91272   91272       0   91274   91275   91275       0
   91277   91278   91278       0   91280   91281   91281       0   91283   91284
   91284       0   91286   91287   91287       0   91289   91290   91290       0
   91292   91293   91293       0   91295   91296   91296       0   91298   91299
   91299       0   91301   91302   91302       0   91304   91305   91305       0
   91307   91308   91308       0   91310   91311   91311       0   91313   91314
   91314       0   91316   91317   91317       0   91319   91320   91320       0
   91322   91323   91323       0   91325   91326   91326       0   91328   91329
   91329       0   91331   91332   91332       0   91334   91335   91335       0
   91337   91338   91338       0   91340   91341   91341       0   91343   91344
   91344       0   91346   91347   91347       0   91349   91350   91350       0
   91352   91353   91353       0   91355   91356   91356       0   91358   91359
   91359       0   91361   91362   91362       0   91364   91365   91365       0
   91367   91368   91368       0   91370   91371   91371       0   91373   91374
   91374       0   91376   91377   91377       0   91379   91380   91380       0
   91382   91383   91383       0   91385   91386   91386       0   91388   91389
   91389       0   91391   91392   91392       0   91394   91395   91395       0
   91397   91398   91398       0   91400   91401   91401       0   91403   91404
   91404       0   91406   91407   91407       0   91409   91410   91410       0
   91412   91413   91413       0   91415   91416   91416       0   91418   91419
   91419       0   91421   91422   91422       0   91424   91425   91425       0
   91427   91428   91428       0   91430   91431   91431       0   91433   91434
   91434       0   91436   91437   91437       0   91439   91440   91440       0
   91442   91443   91443       0   91445   91446   91446       0   91448   91449
   91449       0   91451   91452   91452       0   91454   91455   91455       0
   91457   91458   91458       0   91460   91461   91461       0   91463   91464
   91464       0   91466   91467   91467       0   91469   91470   91470       0
   91472   91473   91473       0   91475   91476   91476       0   91478   91479
   91479       0   91481   91482   91482       0   91484   91485   91485       0
   91487   91488   91488       0   91490   91491   91491       0   91493   91494
   91494       0   91496   91497   91497       0   91499   91500   91500       0
   91502   91503   91503       0   91505   91506   91506       0   91508   91509
   91509       0   91511   91512   91512       0   91514   91515   91515       0
   91517   91518   91518       0   91520   91521   91521       0   91523   91524
   91524       0   91526   91527   91527       0   91529   91530   91530       0
   91532   91533   91533       0   91535   91536   91536       0   91538   91539
   91539       0   91541   91542   91542       0   91544   91545   91545       0
   91547   91548   91548       0   91550   91551   91551       0   91553   91554
   91554       0   91556   91557   91557       0   91559   91560   91560       0
   91562   91563   91563       0   91565   91566   91566       0   91568   91569
   91569       0   91571   91572   91572       0   91574   91575   91575       0
   91577   91578   91578       0   91580   91581   91581       0   91583   91584
   91584       0   91586   91587   91587       0   91589   91590   91590       0
   91592   91593   91593       0   91595   91596   91596       0   91598   91599
   91599       0   91601   91602   91602       0   91604   91605   91605       0
   91607   91608   91608       0   91610   91611   91611       0   91613   91614
   91614       0   91616   91617   91617       0   91619   91620   91620       0
   91622   91623   91623       0   91625   91626   91626       0   91628   91629
   91629       0   91631   91632   91632       0   91634   91635   91635       0
   91637   91638   91638       0   91640   91641   91641       0   91643   91644
   91644       0   91646   91647   91647       0   91649   91650   91650       0
   91652   91653   91653       0   91655   91656   91656       0   91658   91659
   91659       0   91661   91662   91662       0   91664   91665   91665       0
   91667   91668   91668       0   91670   91671   91671       0   91673   91674
   91674       0   91676   91677   91677       0   91679   91680   91680       0
   91682   91683   91683       0   91685   91686   91686       0   91688   91689
   91689       0   91691   91692   91692       0   91694   91695   91695       0
   91697   91698   91698       0   91700   91701   91701       0   91703   91704
   91704       0   91706   91707   91707       0   91709   91710   91710       0
   91712   91713   91713       0   91715   91716   91716       0   91718   91719
   91719       0   91721   91722   91722       0   91724   91725   91725       0
   91727   91728   91728       0   91730   91731   91731       0   91733   91734
   91734       0   91736   91737   91737       0   91739   91740   91740       0
   91742   91743   91743       0   91745   91746   91746       0   91748   91749
   91749       0   91751   91752   91752       0   91754   91755   91755       0
   91757   91758   91758       0   91760   91761   91761       0   91763   91764
   91764       0   91766   91767   91767       0   91769   91770   91770       0
   91772   91773   91773       0   91775   91776   91776       0   91778   91779
   91779       0   91781   91782   91782       0   91784   91785   91785       0
   91787   91788   91788       0   91790   91791   91791       0   91793   91794
   91794       0   91796   91797   91797       0   91799   91800   91800       0
   91802   91803   91803       0   91805   91806   91806       0   91808   91809
   91809       0   91811   91812   91812       0   91814   91815   91815       0
   91817   91818   91818       0   91820   91821   91821       0   91823   91824
   91824       0   91826   91827   91827       0   91829   91830   91830       0
   91832   91833   91833       0   91835   91836   91836       0   91838   91839
   91839       0   91841   91842   91842       0   91844   91845   91845       0
   91847   91848   91848       0   91850   91851   91851       0   91853   91854
   91854       0   91856   91857   91857       0   91859   91860   91860       0
   91862   91863   91863       0   91865   91866   91866       0   91868   91869
   91869       0   91871   91872   91872       0   91874   91875   91875       0
   91877   91878   91878       0   91880   91881   91881       0   91883   91884
   91884       0   91886   91887   91887       0   91889   91890   91890       0
   91892   91893   91893       0   91895   91896   91896       0   91898   91899
   91899       0   91901   91902   91902       0   91904   91905   91905       0
   91907   91908   91908       0   91910   91911   91911       0   91913   91914
   91914       0   91916   91917   91917       0   91919   91920   91920       0
   91922   91923   91923       0   91925   91926   91926       0   91928   91929
   91929       0   91931   91932   91932       0   91934   91935   91935       0
   91937   91938   91938       0   91940   91941   91941       0   91943   91944
   91944       0   91946   91947   91947       0   91949   91950   91950       0
   91952   91953   91953       0   91955   91956   91956       0   91958   91959
   91959       0   91961   91962   91962       0   91964   91965   91965       0
   91967   91968   91968       0   91970   91971   91971       0   91973   91974
   91974       0   91976   91977   91977       0   91979   91980   91980       0
   91982   91983   91983       0   91985   91986   91986       0   91988   91989
   91989       0   91991   91992   91992       0   91994   91995   91995       0
   91997   91998   91998       0   92000   92001   92001       0   92003   92004
   92004       0   92006   92007   92007       0   92009   92010   92010       0
   92012   92013   92013       0   92015   92016   92016       0   92018   92019
   92019       0   92021   92022   92022       0   92024   92025   92025       0
   92027   92028   92028       0   92030   92031   92031       0   92033   92034
   92034       0   92036   92037   92037       0   92039   92040   92040       0
   92042   92043   92043       0   92045   92046   92046       0   92048   92049
   92049       0   92051   92052   92052       0   92054   92055   92055       0
   92057   92058   92058       0   92060   92061   92061       0   92063   92064
   92064       0   92066   92067   92067       0   92069   92070   92070       0
   92072   92073   92073       0   92075   92076   92076       0   92078   92079
   92079       0   92081   92082   92082       0   92084   92085   92085       0
   92087   92088   92088       0   92090   92091   92091       0   92093   92094
   92094       0   92096   92097   92097       0   92099   92100   92100       0
   92102   92103   92103       0   92105   92106   92106       0   92108   92109
   92109       0   92111   92112   92112       0   92114   92115   92115       0
   92117   92118   92118       0   92120   92121   92121       0   92123   92124
   92124       0   92126   92127   92127       0   92129   92130   92130       0
   92132   92133   92133       0   92135   92136   92136       0   92138   92139
   92139       0   92141   92142   92142       0   92144   92145   92145       0
   92147   92148   92148       0   92150   92151   92151       0   92153   92154
   92154       0   92156   92157   92157       0   92159   92160   92160       0
   92162   92163   92163       0   92165   92166   92166       0   92168   92169
   92169       0   92171   92172   92172       0   92174   92175   92175       0
   92177   92178   92178       0   92180   92181   92181       0   92183   92184
   92184       0   92186   92187   92187       0   92189   92190   92190       0
   92192   92193   92193       0   92195   92196   92196       0   92198   92199
   92199       0   92201   92202   92202       0   92204   92205   92205       0
   92207   92208   92208       0   92210   92211   92211       0   92213   92214
   92214       0   92216   92217   92217       0   92219   92220   92220       0
   92222   92223   92223       0   92225   92226   92226       0   92228   92229
   92229       0   92231   92232   92232       0   92234   92235   92235       0
   92237   92238   92238       0   92240   92241   92241       0   92243   92244
   92244       0   92246   92247   92247       0   92249   92250   92250       0
   92252   92253   92253       0   92255   92256   92256       0   92258   92259
   92259       0   92261   92262   92262       0   92264   92265   92265       0
   92267   92268   92268       0   92270   92271   92271       0   92273   92274
   92274       0   92276   92277   92277       0   92279   92280   92280       0
   92282   92283   92283       0   92285   92286   92286       0   92288   92289
   92289       0   92291   92292   92292       0   92294   92295   92295       0
   92297   92298   92298       0   92300   92301   92301       0   92303   92304
   92304       0   92306   92307   92307       0   92309   92310   92310       0
   92312   92313   92313       0   92315   92316   92316       0   92318   92319
   92319       0   92321   92322   92322       0   92324   92325   92325       0
   92327   92328   92328       0   92330   92331   92331       0   92333   92334
   92334       0   92336   92337   92337       0   92339   92340   92340       0
   92342   92343   92343       0   92345   92346   92346       0   92348   92349
   92349       0   92351   92352   92352       0   92354   92355   92355       0
   92357   92358   92358       0   92360   92361   92361       0   92363   92364
   92364       0   92366   92367   92367       0   92369   92370   92370       0
   92372   92373   92373       0   92375   92376   92376       0   92378   92379
   92379       0   92381   92382   92382       0   92384   92385   92385       0
   92387   92388   92388       0   92390   92391   92391       0   92393   92394
   92394       0   92396   92397   92397       0   92399   92400   92400       0
   92402   92403   92403       0   92405   92406   92406       0   92408   92409
   92409       0   92411   92412   92412       0   92414   92415   92415       0
   92417   92418   92418       0   92420   92421   92421       0   92423   92424
   92424       0   92426   92427   92427       0   92429   92430   92430       0
   92432   92433   92433       0   92435   92436   92436       0   92438   92439
   92439       0   92441   92442   92442       0   92444   92445   92445       0
   92447   92448   92448       0   92450   92451   92451       0   92453   92454
   92454       0   92456   92457   92457       0   92459   92460   92460       0
   92462   92463   92463       0   92465   92466   92466       0   92468   92469
   92469       0   92471   92472   92472       0   92474   92475   92475       0
   92477   92478   92478       0   92480   92481   92481       0   92483   92484
   92484       0   92486   92487   92487       0   92489   92490   92490       0
   92492   92493   92493       0   92495   92496   92496       0   92498   92499
   92499       0   92501   92502   92502       0   92504   92505   92505       0
   92507   92508   92508       0   92510   92511   92511       0   92513   92514
   92514       0   92516   92517   92517       0   92519   92520   92520       0
   92522   92523   92523       0   92525   92526   92526       0   92528   92529
   92529       0   92531   92532   92532       0   92534   92535   92535       0
   92537   92538   92538       0   92540   92541   92541       0   92543   92544
   92544       0   92546   92547   92547       0   92549   92550   92550       0
   92552   92553   92553       0   92555   92556   92556       0   92558   92559
   92559       0   92561   92562   92562       0   92564   92565   92565       0
   92567   92568   92568       0   92570   92571   92571       0   92573   92574
   92574       0   92576   92577   92577       0   92579   92580   92580       0
   92582   92583   92583       0   92585   92586   92586       0   92588   92589
   92589       0   92591   92592   92592       0   92594   92595   92595       0
   92597   92598   92598       0   92600   92601   92601       0   92603   92604
   92604       0   92606   92607   92607       0   92609   92610   92610       0
   92612   92613   92613       0   92615   92616   92616       0   92618   92619
   92619       0   92621   92622   92622       0   92624   92625   92625       0
   92627   92628   92628       0   92630   92631   92631       0   92633   92634
   92634       0   92636   92637   92637       0   92639   92640   92640       0
   92642   92643   92643       0   92645   92646   92646       0   92648   92649
   92649       0   92651   92652   92652       0   92654   92655   92655       0
   92657   92658   92658       0   92660   92661   92661       0   92663   92664
   92664       0   92666   92667   92667       0   92669   92670   92670       0
   92672   92673   92673       0   92675   92676   92676       0   92678   92679
   92679       0   92681   92682   92682       0   92684   92685   92685       0
   92687   92688   92688       0   92690   92691   92691       0   92693   92694
   92694       0   92696   92697   92697       0   92699   92700   92700       0
   92702   92703   92703       0   92705   92706   92706       0   92708   92709
   92709       0   92711   92712   92712       0   92714   92715   92715       0
   92717   92718   92718       0   92720   92721   92721       0   92723   92724
   92724       0   92726   92727   92727       0   92729   92730   92730       0
   92732   92733   92733       0   92735   92736   92736       0   92738   92739
   92739       0   92741   92742   92742       0   92744   92745   92745       0
   92747   92748   92748       0   92750   92751   92751       0   92753   92754
   92754       0   92756   92757   92757       0   92759   92760   92760       0
   92762   92763   92763       0   92765   92766   92766       0   92768   92769
   92769       0   92771   92772   92772       0   92774   92775   92775       0
   92777   92778   92778       0   92780   92781   92781       0   92783   92784
   92784       0   92786   92787   92787       0   92789   92790   92790       0
   92792   92793   92793       0   92795   92796   92796       0   92798   92799
   92799       0   92801   92802   92802       0   92804   92805   92805       0
   92807   92808   92808       0   92810   92811   92811       0   92813   92814
   92814       0   92816   92817   92817       0   92819   92820   92820       0
   92822   92823   92823       0   92825   92826   92826       0   92828   92829
   92829       0   92831   92832   92832       0   92834   92835   92835       0
   92837   92838   92838       0   92840   92841   92841       0   92843   92844
   92844       0   92846   92847   92847       0   92849   92850   92850       0
   92852   92853   92853       0   92855   92856   92856       0   92858   92859
   92859       0   92861   92862   92862       0   92864   92865   92865       0
   92867   92868   92868       0   92870   92871   92871       0   92873   92874
   92874       0   92876   92877   92877       0   92879   92880   92880       0
   92882   92883   92883       0   92885   92886   92886       0   92888   92889
   92889       0   92891   92892   92892       0   92894   92895   92895       0
   92897   92898   92898       0   92900   92901   92901       0   92903   92904
   92904       0   92906   92907   92907       0   92909   92910   92910       0
   92912   92913   92913       0   92915   92916   92916       0   92918   92919
   92919       0   92921   92922   92922       0   92924   92925   92925       0
   92927   92928   92928       0   92930   92931   92931       0   92933   92934
   92934       0   92936   92937   92937       0   92939   92940   92940       0
   92942   92943   92943       0   92945   92946   92946       0   92948   92949
   92949       0   92951   92952   92952       0   92954   92955   92955       0
   92957   92958   92958       0   92960   92961   92961       0   92963   92964
   92964       0   92966   92967   92967       0   92969   92970   92970       0
   92972   92973   92973       0   92975   92976   92976       0   92978   92979
   92979       0   92981   92982   92982       0   92984   92985   92985       0
   92987   92988   92988       0   92990   92991   92991       0   92993   92994
   92994       0   92996   92997   92997       0   92999   93000   93000       0
   93002   93003   93003       0   93005   93006   93006       0   93008   93009
   93009       0   93011   93012   93012       0   93014   93015   93015       0
   93017   93018   93018       0   93020   93021   93021       0   93023   93024
   93024       0   93026   93027   93027       0   93029   93030   93030       0
   93032   93033   93033       0   93035   93036   93036       0   93038   93039
   93039       0   93041   93042   93042       0   93044   93045   93045       0
   93047   93048   93048       0   93050   93051   93051       0   93053   93054
   93054       0   93056   93057   93057       0   93059   93060   93060       0
   93062   93063   93063       0   93065   93066   93066       0   93068   93069
   93069       0   93071   93072   93072       0   93074   93075   93075       0
   93077   93078   93078       0   93080   93081   93081       0   93083   93084
   93084       0   93086   93087   93087       0   93089   93090   93090       0
   93092   93093   93093       0   93095   93096   93096       0   93098   93099
   93099       0   93101   93102   93102       0   93104   93105   93105       0
   93107   93108   93108       0   93110   93111   93111       0   93113   93114
   93114       0   93116   93117   93117       0   93119   93120   93120       0
   93122   93123   93123       0   93125   93126   93126       0   93128   93129
   93129       0   93131   93132   93132       0   93134   93135   93135       0
   93137   93138   93138       0   93140   93141   93141       0   93143   93144
   93144       0   93146   93147   93147       0   93149   93150   93150       0
   93152   93153   93153       0   93155   93156   93156       0   93158   93159
   93159       0   93161   93162   93162       0   93164   93165   93165       0
   93167   93168   93168       0   93170   93171   93171       0   93173   93174
   93174       0   93176   93177   93177       0   93179   93180   93180       0
   93182   93183   93183       0   93185   93186   93186       0   93188   93189
   93189       0   93191   93192   93192       0   93194   93195   93195       0
   93197   93198   93198       0   93200   93201   93201       0   93203   93204
   93204       0   93206   93207   93207       0   93209   93210   93210       0
   93212   93213   93213       0   93215   93216   93216       0   93218   93219
   93219       0   93221   93222   93222       0   93224   93225   93225       0
   93227   93228   93228       0   93230   93231   93231       0   93233   93234
   93234       0   93236   93237   93237       0   93239   93240   93240       0
   93242   93243   93243       0   93245   93246   93246       0   93248   93249
   93249       0   93251   93252   93252       0   93254   93255   93255       0
   93257   93258   93258       0   93260   93261   93261       0   93263   93264
   93264       0   93266   93267   93267       0   93269   93270   93270       0
   93272   93273   93273       0   93275   93276   93276       0   93278   93279
   93279       0   93281   93282   93282       0   93284   93285   93285       0
   93287   93288   93288       0   93290   93291   93291       0   93293   93294
   93294       0   93296   93297   93297       0   93299   93300   93300       0
   93302   93303   93303       0   93305   93306   93306       0   93308   93309
   93309       0   93311   93312   93312       0   93314   93315   93315       0
   93317   93318   93318       0   93320   93321   93321       0   93323   93324
   93324       0   93326   93327   93327       0   93329   93330   93330       0
   93332   93333   93333       0   93335   93336   93336       0   93338   93339
   93339       0   93341   93342   93342       0   93344   93345   93345       0
   93347   93348   93348       0   93350   93351   93351       0   93353   93354
   93354       0   93356   93357   93357       0   93359   93360   93360       0
   93362   93363   93363       0   93365   93366   93366       0   93368   93369
   93369       0   93371   93372   93372       0   93374   93375   93375       0
   93377   93378   93378       0   93380   93381   93381       0   93383   93384
   93384       0   93386   93387   93387       0   93389   93390   93390       0
   93392   93393   93393       0   93395   93396   93396       0   93398   93399
   93399       0   93401   93402   93402       0   93404   93405   93405       0
   93407   93408   93408       0   93410   93411   93411       0   93413   93414
   93414       0   93416   93417   93417       0   93419   93420   93420       0
   93422   93423   93423       0   93425   93426   93426       0   93428   93429
   93429       0   93431   93432   93432       0   93434   93435   93435       0
   93437   93438   93438       0   93440   93441   93441       0   93443   93444
   93444       0   93446   93447   93447       0   93449   93450   93450       0
   93452   93453   93453       0   93455   93456   93456       0   93458   93459
   93459       0   93461   93462   93462       0   93464   93465   93465       0
   93467   93468   93468       0   93470   93471   93471       0   93473   93474
   93474       0   93476   93477   93477       0   93479   93480   93480       0
   93482   93483   93483       0   93485   93486   93486       0   93488   93489
   93489       0   93491   93492   93492       0   93494   93495   93495       0
   93497   93498   93498       0   93500   93501   93501       0   93503   93504
   93504       0   93506   93507   93507       0   93509   93510   93510       0
   93512   93513   93513       0   93515   93516   93516       0   93518   93519
   93519       0   93521   93522   93522       0   93524   93525   93525       0
   93527   93528   93528       0   93530   93531   93531       0   93533   93534
   93534       0   93536   93537   93537       0   93539   93540   93540       0
   93542   93543   93543       0   93545   93546   93546       0   93548   93549
   93549       0   93551   93552   93552       0   93554   93555   93555       0
   93557   93558   93558       0   93560   93561   93561       0   93563   93564
   93564       0   93566   93567   93567       0   93569   93570   93570       0
   93572   93573   93573       0   93575   93576   93576       0   93578   93579
   93579       0   93581   93582   93582       0   93584   93585   93585       0
   93587   93588   93588       0   93590   93591   93591       0   93593   93594
   93594       0   93596   93597   93597       0   93599   93600   93600       0
   93602   93603   93603       0   93605   93606   93606       0   93608   93609
   93609       0   93611   93612   93612       0   93614   93615   93615       0
   93617   93618   93618       0   93620   93621   93621       0   93623   93624
   93624       0   93626   93627   93627       0   93629   93630   93630       0
   93632   93633   93633       0   93635   93636   93636       0   93638   93639
   93639       0   93641   93642   93642       0   93644   93645   93645       0
   93647   93648   93648       0   93650   93651   93651       0   93653   93654
   93654       0   93656   93657   93657       0   93659   93660   93660       0
   93662   93663   93663       0   93665   93666   93666       0   93668   93669
   93669       0   93671   93672   93672       0   93674   93675   93675       0
   93677   93678   93678       0   93680   93681   93681       0   93683   93684
   93684       0   93686   93687   93687       0   93689   93690   93690       0
   93692   93693   93693       0   93695   93696   93696       0   93698   93699
   93699       0   93701   93702   93702       0   93704   93705   93705       0
   93707   93708   93708       0   93710   93711   93711       0   93713   93714
   93714       0   93716   93717   93717       0   93719   93720   93720       0
   93722   93723   93723       0   93725   93726   93726       0   93728   93729
   93729       0   93731   93732   93732       0   93734   93735   93735       0
   93737   93738   93738       0   93740   93741   93741       0   93743   93744
   93744       0   93746   93747   93747       0   93749   93750   93750       0
   93752   93753   93753       0   93755   93756   93756       0   93758   93759
   93759       0   93761   93762   93762       0   93764   93765   93765       0
   93767   93768   93768       0   93770   93771   93771       0   93773   93774
   93774       0   93776   93777   93777       0   93779   93780   93780       0
   93782   93783   93783       0   93785   93786   93786       0   93788   93789
   93789       0   93791   93792   93792       0   93794   93795   93795       0
   93797   93798   93798       0   93800   93801   93801       0   93803   93804
   93804       0   93806   93807   93807       0   93809   93810   93810       0
   93812   93813   93813       0   93815   93816   93816       0   93818   93819
   93819       0   93821   93822   93822       0   93824   93825   93825       0
   93827   93828   93828       0   93830   93831   93831       0   93833   93834
   93834       0   93836   93837   93837       0   93839   93840   93840       0
   93842   93843   93843       0   93845   93846   93846       0   93848   93849
   93849       0   93851   93852   93852       0   93854   93855   93855       0
   93857   93858   93858       0   93860   93861   93861       0   93863   93864
   93864       0   93866   93867   93867       0   93869   93870   93870       0
   93872   93873   93873       0   93875   93876   93876       0   93878   93879
   93879       0   93881   93882   93882       0   93884   93885   93885       0
   93887   93888   93888       0   93890   93891   93891       0   93893   93894
   93894       0   93896   93897   93897       0   93899   93900   93900       0
   93902   93903   93903       0   93905   93906   93906       0   93908   93909
   93909       0   93911   93912   93912       0   93914   93915   93915       0
   93917   93918   93918       0   93920   93921   93921       0   93923   93924
   93924       0   93926   93927   93927       0   93929   93930   93930       0
   93932   93933   93933       0   93935   93936   93936       0   93938   93939
   93939       0   93941   93942   93942       0   93944   93945   93945       0
   93947   93948   93948       0   93950   93951   93951       0   93953   93954
   93954       0   93956   93957   93957       0   93959   93960   93960       0
   93962   93963   93963       0   93965   93966   93966       0   93968   93969
   93969       0   93971   93972   93972       0   93974   93975   93975       0
   93977   93978   93978       0   93980   93981   93981       0   93983   93984
   93984       0   93986   93987   93987       0   93989   93990   93990       0
   93992   93993   93993       0   93995   93996   93996       0   93998   93999
   93999       0   94001   94002   94002       0   94004   94005   94005       0
   94007   94008   94008       0   94010   94011   94011       0   94013   94014
   94014       0   94016   94017   94017       0   94019   94020   94020       0
   94022   94023   94023       0   94025   94026   94026       0   94028   94029
   94029       0   94031   94032   94032       0   94034   94035   94035       0
   94037   94038   94038       0   94040   94041   94041       0   94043   94044
   94044       0   94046   94047   94047       0   94049   94050   94050       0
   94052   94053   94053       0   94055   94056   94056       0   94058   94059
   94059       0   94061   94062   94062       0   94064   94065   94065       0
   94067   94068   94068       0   94070   94071   94071       0   94073   94074
   94074       0   94076   94077   94077       0   94079   94080   94080       0
   94082   94083   94083       0   94085   94086   94086       0   94088   94089
   94089       0   94091   94092   94092       0   94094   94095   94095       0
   94097   94098   94098       0   94100   94101   94101       0   94103   94104
   94104       0   94106   94107   94107       0   94109   94110   94110       0
   94112   94113   94113       0   94115   94116   94116       0   94118   94119
   94119       0   94121   94122   94122       0   94124   94125   94125       0
   94127   94128   94128       0   94130   94131   94131       0   94133   94134
   94134       0   94136   94137   94137       0   94139   94140   94140       0
   94142   94143   94143       0   94145   94146   94146       0   94148   94149
   94149       0   94151   94152   94152       0   94154   94155   94155       0
   94157   94158   94158       0   94160   94161   94161       0   94163   94164
   94164       0   94166   94167   94167       0   94169   94170   94170       0
   94172   94173   94173       0   94175   94176   94176       0   94178   94179
   94179       0   94181   94182   94182       0   94184   94185   94185       0
   94187   94188   94188       0   94190   94191   94191       0   94193   94194
   94194       0   94196   94197   94197       0   94199   94200   94200       0
   94202   94203   94203       0   94205   94206   94206       0   94208   94209
   94209       0   94211   94212   94212       0   94214   94215   94215       0
   94217   94218   94218       0   94220   94221   94221       0   94223   94224
   94224       0   94226   94227   94227       0   94229   94230   94230       0
   94232   94233   94233       0   94235   94236   94236       0   94238   94239
   94239       0   94241   94242   94242       0   94244   94245   94245       0
   94247   94248   94248       0   94250   94251   94251       0   94253   94254
   94254       0   94256   94257   94257       0   94259   94260   94260       0
   94262   94263   94263       0   94265   94266   94266       0   94268   94269
   94269       0   94271   94272   94272       0   94274   94275   94275       0
   94277   94278   94278       0   94280   94281   94281       0   94283   94284
   94284       0   94286   94287   94287       0   94289   94290   94290       0
   94292   94293   94293       0   94295   94296   94296       0   94298   94299
   94299       0   94301   94302   94302       0   94304   94305   94305       0
   94307   94308   94308       0   94310   94311   94311       0   94313   94314
   94314       0   94316   94317   94317       0   94319   94320   94320       0
   94322   94323   94323       0   94325   94326   94326       0   94328   94329
   94329       0   94331   94332   94332       0   94334   94335   94335       0
   94337   94338   94338       0   94340   94341   94341       0   94343   94344
   94344       0   94346   94347   94347       0   94349   94350   94350       0
   94352   94353   94353       0   94355   94356   94356       0   94358   94359
   94359       0   94361   94362   94362       0   94364   94365   94365       0
   94367   94368   94368       0   94370   94371   94371       0   94373   94374
   94374       0   94376   94377   94377       0   94379   94380   94380       0
   94382   94383   94383       0   94385   94386   94386       0   94388   94389
   94389       0   94391   94392   94392       0   94394   94395   94395       0
   94397   94398   94398       0   94400   94401   94401       0   94403   94404
   94404       0   94406   94407   94407       0   94409   94410   94410       0
   94412   94413   94413       0   94415   94416   94416       0   94418   94419
   94419       0   94421   94422   94422       0   94424   94425   94425       0
   94427   94428   94428       0   94430   94431   94431       0   94433   94434
   94434       0   94436   94437   94437       0   94439   94440   94440       0
   94442   94443   94443       0   94445   94446   94446       0   94448   94449
   94449       0   94451   94452   94452       0   94454   94455   94455       0
   94457   94458   94458       0   94460   94461   94461       0   94463   94464
   94464       0   94466   94467   94467       0   94469   94470   94470       0
   94472   94473   94473       0   94475   94476   94476       0   94478   94479
   94479       0   94481   94482   94482       0   94484   94485   94485       0
   94487   94488   94488       0   94490   94491   94491       0   94493   94494
   94494       0   94496   94497   94497       0   94499   94500   94500       0
   94502   94503   94503       0   94505   94506   94506       0   94508   94509
   94509       0   94511   94512   94512       0   94514   94515   94515       0
   94517   94518   94518       0   94520   94521   94521       0   94523   94524
   94524       0   94526   94527   94527       0   94529   94530   94530       0
   94532   94533   94533       0   94535   94536   94536       0   94538   94539
   94539       0   94541   94542   94542       0   94544   94545   94545       0
   94547   94548   94548       0   94550   94551   94551       0   94553   94554
   94554       0   94556   94557   94557       0   94559   94560   94560       0
   94562   94563   94563       0   94565   94566   94566       0   94568   94569
   94569       0   94571   94572   94572       0   94574   94575   94575       0
   94577   94578   94578       0   94580   94581   94581       0   94583   94584
   94584       0   94586   94587   94587       0   94589   94590   94590       0
   94592   94593   94593       0   94595   94596   94596       0   94598   94599
   94599       0   94601   94602   94602       0   94604   94605   94605       0
   94607   94608   94608       0   94610   94611   94611       0   94613   94614
   94614       0   94616   94617   94617       0   94619   94620   94620       0
   94622   94623   94623       0   94625   94626   94626       0   94628   94629
   94629       0   94631   94632   94632       0   94634   94635   94635       0
   94637   94638   94638       0   94640   94641   94641       0   94643   94644
   94644       0   94646   94647   94647       0   94649   94650   94650       0
   94652   94653   94653       0   94655   94656   94656       0   94658   94659
   94659       0   94661   94662   94662       0   94664   94665   94665       0
   94667   94668   94668       0   94670   94671   94671       0   94673   94674
   94674       0   94676   94677   94677       0   94679   94680   94680       0
   94682   94683   94683       0   94685   94686   94686       0   94688   94689
   94689       0   94691   94692   94692       0   94694   94695   94695       0
   94697   94698   94698       0   94700   94701   94701       0   94703   94704
   94704       0   94706   94707   94707       0   94709   94710   94710       0
   94712   94713   94713       0   94715   94716   94716       0   94718   94719
   94719       0   94721   94722   94722       0   94724   94725   94725       0
   94727   94728   94728       0   94730   94731   94731       0   94733   94734
   94734       0   94736   94737   94737       0   94739   94740   94740       0
   94742   94743   94743       0   94745   94746   94746       0   94748   94749
   94749       0   94751   94752   94752       0   94754   94755   94755       0
   94757   94758   94758       0   94760   94761   94761       0   94763   94764
   94764       0   94766   94767   94767       0   94769   94770   94770       0
   94772   94773   94773       0   94775   94776   94776       0   94778   94779
   94779       0   94781   94782   94782       0   94784   94785   94785       0
   94787   94788   94788       0   94790   94791   94791       0   94793   94794
   94794       0   94796   94797   94797       0   94799   94800   94800       0
   94802   94803   94803       0   94805   94806   94806       0   94808   94809
   94809       0   94811   94812   94812       0   94814   94815   94815       0
   94817   94818   94818       0   94820   94821   94821       0   94823   94824
   94824       0   94826   94827   94827       0   94829   94830   94830       0
   94832   94833   94833       0   94835   94836   94836       0   94838   94839
   94839       0   94841   94842   94842       0   94844   94845   94845       0
   94847   94848   94848       0   94850   94851   94851       0   94853   94854
   94854       0   94856   94857   94857       0   94859   94860   94860       0
   94862   94863   94863       0   94865   94866   94866       0   94868   94869
   94869       0   94871   94872   94872       0   94874   94875   94875       0
   94877   94878   94878       0   94880   94881   94881       0   94883   94884
   94884       0   94886   94887   94887       0   94889   94890   94890       0
   94892   94893   94893       0   94895   94896   94896       0   94898   94899
   94899       0   94901   94902   94902       0   94904   94905   94905       0
   94907   94908   94908       0   94910   94911   94911       0   94913   94914
   94914       0   94916   94917   94917       0   94919   94920   94920       0
   94922   94923   94923       0   94925   94926   94926       0   94928   94929
   94929       0   94931   94932   94932       0   94934   94935   94935       0
   94937   94938   94938       0   94940   94941   94941       0   94943   94944
   94944       0   94946   94947   94947       0   94949   94950   94950       0
   94952   94953   94953       0   94955   94956   94956       0   94958   94959
   94959       0   94961   94962   94962       0   94964   94965   94965       0
   94967   94968   94968       0   94970   94971   94971       0   94973   94974
   94974       0   94976   94977   94977       0   94979   94980   94980       0
   94982   94983   94983       0   94985   94986   94986       0   94988   94989
   94989       0   94991   94992   94992       0   94994   94995   94995       0
   94997   94998   94998       0   95000   95001   95001       0   95003   95004
   95004       0   95006   95007   95007       0   95009   95010   95010       0
   95012   95013   95013       0   95015   95016   95016       0   95018   95019
   95019       0   95021   95022   95022       0   95024   95025   95025       0
   95027   95028   95028       0   95030   95031   95031       0   95033   95034
   95034       0   95036   95037   95037       0   95039   95040   95040       0
   95042   95043   95043       0   95045   95046   95046       0   95048   95049
   95049       0   95051   95052   95052       0   95054   95055   95055       0
   95057   95058   95058       0   95060   95061   95061       0   95063   95064
   95064       0   95066   95067   95067       0   95069   95070   95070       0
   95072   95073   95073       0   95075   95076   95076       0   95078   95079
   95079       0   95081   95082   95082       0   95084   95085   95085       0
   95087   95088   95088       0   95090   95091   95091       0   95093   95094
   95094       0   95096   95097   95097       0   95099   95100   95100       0
   95102   95103   95103       0   95105   95106   95106       0   95108   95109
   95109       0   95111   95112   95112       0   95114   95115   95115       0
   95117   95118   95118       0   95120   95121   95121       0   95123   95124
   95124       0   95126   95127   95127       0   95129   95130   95130       0
   95132   95133   95133       0   95135   95136   95136       0   95138   95139
   95139       0   95141   95142   95142       0   95144   95145   95145       0
   95147   95148   95148       0   95150   95151   95151       0   95153   95154
   95154       0   95156   95157   95157       0   95159   95160   95160       0
   95162   95163   95163       0   95165   95166   95166       0   95168   95169
   95169       0   95171   95172   95172       0   95174   95175   95175       0
   95177   95178   95178       0   95180   95181   95181       0   95183   95184
   95184       0   95186   95187   95187       0   95189   95190   95190       0
   95192   95193   95193       0   95195   95196   95196       0   95198   95199
   95199       0   95201   95202   95202       0   95204   95205   95205       0
   95207   95208   95208       0   95210   95211   95211       0   95213   95214
   95214       0   95216   95217   95217       0   95219   95220   95220       0
   95222   95223   95223       0   95225   95226   95226       0   95228   95229
   95229       0   95231   95232   95232       0   95234   95235   95235       0
   95237   95238   95238       0   95240   95241   95241       0   95243   95244
   95244       0   95246   95247   95247       0   95249   95250   95250       0
   95252   95253   95253       0   95255   95256   95256       0   95258   95259
   95259       0   95261   95262   95262       0   95264   95265   95265       0
   95267   95268   95268       0   95270   95271   95271       0   95273   95274
   95274       0   95276   95277   95277       0   95279   95280   95280       0
   95282   95283   95283       0   95285   95286   95286       0   95288   95289
   95289       0   95291   95292   95292       0   95294   95295   95295       0
   95297   95298   95298       0   95300   95301   95301       0   95303   95304
   95304       0   95306   95307   95307       0   95309   95310   95310       0
   95312   95313   95313       0   95315   95316   95316       0   95318   95319
   95319       0   95321   95322   95322       0   95324   95325   95325       0
   95327   95328   95328       0   95330   95331   95331       0   95333   95334
   95334       0   95336   95337   95337       0   95339   95340   95340       0
   95342   95343   95343       0   95345   95346   95346       0   95348   95349
   95349       0   95351   95352   95352       0   95354   95355   95355       0
   95357   95358   95358       0   95360   95361   95361       0   95363   95364
   95364       0   95366   95367   95367       0   95369   95370   95370       0
   95372   95373   95373       0   95375   95376   95376       0   95378   95379
   95379       0   95381   95382   95382       0   95384   95385   95385       0
   95387   95388   95388       0   95390   95391   95391       0   95393   95394
   95394       0   95396   95397   95397       0   95399   95400   95400       0
   95402   95403   95403       0   95405   95406   95406       0   95408   95409
   95409       0   95411   95412   95412       0   95414   95415   95415       0
   95417   95418   95418       0   95420   95421   95421       0   95423   95424
   95424       0   95426   95427   95427       0   95429   95430   95430       0
   95432   95433   95433       0   95435   95436   95436       0   95438   95439
   95439       0   95441   95442   95442       0   95444   95445   95445       0
   95447   95448   95448       0   95450   95451   95451       0   95453   95454
   95454       0   95456   95457   95457       0   95459   95460   95460       0
   95462   95463   95463       0   95465   95466   95466       0   95468   95469
   95469       0   95471   95472   95472       0   95474   95475   95475       0
   95477   95478   95478       0   95480   95481   95481       0   95483   95484
   95484       0   95486   95487   95487       0   95489   95490   95490       0
   95492   95493   95493       0   95495   95496   95496       0   95498   95499
   95499       0   95501   95502   95502       0   95504   95505   95505       0
   95507   95508   95508       0   95510   95511   95511       0   95513   95514
   95514       0   95516   95517   95517       0   95519   95520   95520       0
   95522   95523   95523       0   95525   95526   95526       0   95528   95529
   95529       0   95531   95532   95532       0   95534   95535   95535       0
   95537   95538   95538       0   95540   95541   95541       0   95543   95544
   95544       0   95546   95547   95547       0   95549   95550   95550       0
   95552   95553   95553       0   95555   95556   95556       0   95558   95559
   95559       0   95561   95562   95562       0   95564   95565   95565       0
   95567   95568   95568       0   95570   95571   95571       0   95573   95574
   95574       0   95576   95577   95577       0   95579   95580   95580       0
   95582   95583   95583       0   95585   95586   95586       0   95588   95589
   95589       0   95591   95592   95592       0   95594   95595   95595       0
   95597   95598   95598       0   95600   95601   95601       0   95603   95604
   95604       0   95606   95607   95607       0   95609   95610   95610       0
   95612   95613   95613       0   95615   95616   95616       0   95618   95619
   95619       0   95621   95622   95622       0   95624   95625   95625       0
   95627   95628   95628       0   95630   95631   95631       0   95633   95634
   95634       0   95636   95637   95637       0   95639   95640   95640       0
   95642   95643   95643       0   95645   95646   95646       0   95648   95649
   95649       0   95651   95652   95652       0   95654   95655   95655       0
   95657   95658   95658       0   95660   95661   95661       0   95663   95664
   95664       0   95666   95667   95667       0   95669   95670   95670       0
   95672   95673   95673       0   95675   95676   95676       0   95678   95679
   95679       0   95681   95682   95682       0   95684   95685   95685       0
   95687   95688   95688       0   95690   95691   95691       0   95693   95694
   95694       0   95696   95697   95697       0   95699   95700   95700       0
   95702   95703   95703       0   95705   95706   95706       0   95708   95709
   95709       0   95711   95712   95712       0   95714   95715   95715       0
   95717   95718   95718       0   95720   95721   95721       0   95723   95724
   95724       0   95726   95727   95727       0   95729   95730   95730       0
   95732   95733   95733       0   95735   95736   95736       0   95738   95739
   95739       0   95741   95742   95742       0   95744   95745   95745       0
   95747   95748   95748       0   95750   95751   95751       0   95753   95754
   95754       0   95756   95757   95757       0   95759   95760   95760       0
   95762   95763   95763       0   95765   95766   95766       0   95768   95769
   95769       0   95771   95772   95772       0   95774   95775   95775       0
   95777   95778   95778       0   95780   95781   95781       0   95783   95784
   95784       0   95786   95787   95787       0   95789   95790   95790       0
   95792   95793   95793       0   95795   95796   95796       0   95798   95799
   95799       0   95801   95802   95802       0   95804   95805   95805       0
   95807   95808   95808       0   95810   95811   95811       0   95813   95814
   95814       0   95816   95817   95817       0   95819   95820   95820       0
   95822   95823   95823       0   95825   95826   95826       0   95828   95829
   95829       0   95831   95832   95832       0   95834   95835   95835       0
   95837   95838   95838       0   95840   95841   95841       0   95843   95844
   95844       0   95846   95847   95847       0   95849   95850   95850       0
   95852   95853   95853       0   95855   95856   95856       0   95858   95859
   95859       0   95861   95862   95862       0   95864   95865   95865       0
   95867   95868   95868       0   95870   95871   95871       0   95873   95874
   95874       0   95876   95877   95877       0   95879   95880   95880       0
   95882   95883   95883       0   95885   95886   95886       0   95888   95889
   95889       0   95891   95892   95892       0   95894   95895   95895       0
   95897   95898   95898       0   95900   95901   95901       0   95903   95904
   95904       0   95906   95907   95907       0   95909   95910   95910       0
   95912   95913   95913       0   95915   95916   95916       0   95918   95919
   95919       0   95921   95922   95922       0   95924   95925   95925       0
   95927   95928   95928       0   95930   95931   95931       0   95933   95934
   95934       0   95936   95937   95937       0   95939   95940   95940       0
   95942   95943   95943       0   95945   95946   95946       0   95948   95949
   95949       0   95951   95952   95952       0   95954   95955   95955       0
   95957   95958   95958       0   95960   95961   95961       0   95963   95964
   95964       0   95966   95967   95967       0   95969   95970   95970       0
   95972   95973   95973       0   95975   95976   95976       0   95978   95979
   95979       0   95981   95982   95982       0   95984   95985   95985       0
   95987   95988   95988       0   95990   95991   95991       0   95993   95994
   95994       0   95996   95997   95997       0   95999   96000   96000       0
   96002   96003   96003       0   96005   96006   96006       0   96008   96009
   96009       0   96011   96012   96012       0   96014   96015   96015       0
   96017   96018   96018       0   96020   96021   96021       0   96023   96024
   96024       0   96026   96027   96027       0   96029   96030   96030       0
   96032   96033   96033       0   96035   96036   96036       0   96038   96039
   96039       0   96041   96042   96042       0   96044   96045   96045       0
   96047   96048   96048       0   96050   96051   96051       0   96053   96054
   96054       0   96056   96057   96057       0   96059   96060   96060       0
   96062   96063   96063       0   96065   96066   96066       0   96068   96069
   96069       0   96071   96072   96072       0   96074   96075   96075       0
   96077   96078   96078       0   96080   96081   96081       0   96083   96084
   96084       0   96086   96087   96087       0   96089   96090   96090       0
   96092   96093   96093       0   96095   96096   96096       0   96098   96099
   96099       0   96101   96102   96102       0   96104   96105   96105       0
   96107   96108   96108       0   96110   96111   96111       0   96113   96114
   96114       0   96116   96117   96117       0   96119   96120   96120       0
   96122   96123   96123       0   96125   96126   96126       0   96128   96129
   96129       0   96131   96132   96132       0   96134   96135   96135       0
   96137   96138   96138       0   96140   96141   96141       0   96143   96144
   96144       0   96146   96147   96147       0   96149   96150   96150       0
   96152   96153   96153       0   96155   96156   96156       0   96158   96159
   96159       0   96161   96162   96162       0   96164   96165   96165       0
   96167   96168   96168       0   96170   96171   96171       0   96173   96174
   96174       0   96176   96177   96177       0   96179   96180   96180       0
   96182   96183   96183       0   96185   96186   96186       0   96188   96189
   96189       0   96191   96192   96192       0   96194   96195   96195       0
   96197   96198   96198       0   96200   96201   96201       0   96203   96204
   96204       0   96206   96207   96207       0   96209   96210   96210       0
   96212   96213   96213       0   96215   96216   96216       0   96218   96219
   96219       0   96221   96222   96222       0   96224   96225   96225       0
   96227   96228   96228       0   96230   96231   96231       0   96233   96234
   96234       0   96236   96237   96237       0   96239   96240   96240       0
   96242   96243   96243       0   96245   96246   96246       0   96248   96249
   96249       0   96251   96252   96252       0   96254   96255   96255       0
   96257   96258   96258       0   96260   96261   96261       0   96263   96264
   96264       0   96266   96267   96267       0   96269   96270   96270       0
   96272   96273   96273       0   96275   96276   96276       0   96278   96279
   96279       0   96281   96282   96282       0   96284   96285   96285       0
   96287   96288   96288       0   96290   96291   96291       0   96293   96294
   96294       0   96296   96297   96297       0   96299   96300   96300       0
   96302   96303   96303       0   96305   96306   96306       0   96308   96309
   96309       0   96311   96312   96312       0   96314   96315   96315       0
   96317   96318   96318       0   96320   96321   96321       0   96323   96324
   96324       0   96326   96327   96327       0   96329   96330   96330       0
   96332   96333   96333       0   96335   96336   96336       0   96338   96339
   96339       0   96341   96342   96342       0   96344   96345   96345       0
   96347   96348   96348       0   96350   96351   96351       0   96353   96354
   96354       0   96356   96357   96357       0   96359   96360   96360       0
   96362   96363   96363       0   96365   96366   96366       0   96368   96369
   96369       0   96371   96372   96372       0   96374   96375   96375       0
   96377   96378   96378       0   96380   96381   96381       0   96383   96384
   96384       0   96386   96387   96387       0   96389   96390   96390       0
   96392   96393   96393       0   96395   96396   96396       0   96398   96399
   96399       0   96401   96402   96402       0   96404   96405   96405       0
   96407   96408   96408       0   96410   96411   96411       0   96413   96414
   96414       0   96416   96417   96417       0   96419   96420   96420       0
   96422   96423   96423       0   96425   96426   96426       0   96428   96429
   96429       0   96431   96432   96432       0   96434   96435   96435       0
   96437   96438   96438       0   96440   96441   96441       0   96443   96444
   96444       0   96446   96447   96447       0   96449   96450   96450       0
   96452   96453   96453       0   96455   96456   96456       0   96458   96459
   96459       0   96461   96462   96462       0   96464   96465   96465       0
   96467   96468   96468       0   96470   96471   96471       0   96473   96474
   96474       0   96476   96477   96477       0   96479   96480   96480       0
   96482   96483   96483       0   96485   96486   96486       0   96488   96489
   96489       0   96491   96492   96492       0   96494   96495   96495       0
   96497   96498   96498       0   96500   96501   96501       0   96503   96504
   96504       0   96506   96507   96507       0   96509   96510   96510       0
   96512   96513   96513       0   96515   96516   96516       0   96518   96519
   96519       0   96521   96522   96522       0   96524   96525   96525       0
   96527   96528   96528       0   96530   96531   96531       0   96533   96534
   96534       0   96536   96537   96537       0   96539   96540   96540       0
   96542   96543   96543       0   96545   96546   96546       0   96548   96549
   96549       0   96551   96552   96552       0   96554   96555   96555       0
   96557   96558   96558       0   96560   96561   96561       0   96563   96564
   96564       0   96566   96567   96567       0   96569   96570   96570       0
   96572   96573   96573       0   96575   96576   96576       0   96578   96579
   96579       0   96581   96582   96582       0   96584   96585   96585       0
   96587   96588   96588       0   96590   96591   96591       0   96593   96594
   96594       0   96596   96597   96597       0   96599   96600   96600       0
   96602   96603   96603       0   96605   96606   96606       0   96608   96609
   96609       0   96611   96612   96612       0   96614   96615   96615       0
   96617   96618   96618       0   96620   96621   96621       0   96623   96624
   96624       0   96626   96627   96627       0   96629   96630   96630       0
   96632   96633   96633       0   96635   96636   96636       0   96638   96639
   96639       0   96641   96642   96642       0   96644   96645   96645       0
   96647   96648   96648       0   96650   96651   96651       0   96653   96654
   96654       0   96656   96657   96657       0   96659   96660   96660       0
   96662   96663   96663       0   96665   96666   96666       0   96668   96669
   96669       0   96671   96672   96672       0   96674   96675   96675       0
   96677   96678   96678       0   96680   96681   96681       0   96683   96684
   96684       0   96686   96687   96687       0   96689   96690   96690       0
   96692   96693   96693       0   96695   96696   96696       0   96698   96699
   96699       0   96701   96702   96702       0   96704   96705   96705       0
   96707   96708   96708       0   96710   96711   96711       0   96713   96714
   96714       0   96716   96717   96717       0   96719   96720   96720       0
   96722   96723   96723       0   96725   96726   96726       0   96728   96729
   96729       0   96731   96732   96732       0   96734   96735   96735       0
   96737   96738   96738       0   96740   96741   96741       0   96743   96744
   96744       0   96746   96747   96747       0   96749   96750   96750       0
   96752   96753   96753       0   96755   96756   96756       0   96758   96759
   96759       0   96761   96762   96762       0   96764   96765   96765       0
   96767   96768   96768       0   96770   96771   96771       0   96773   96774
   96774       0   96776   96777   96777       0   96779   96780   96780       0
   96782   96783   96783       0   96785   96786   96786       0   96788   96789
   96789       0   96791   96792   96792       0   96794   96795   96795       0
   96797   96798   96798       0   96800   96801   96801       0   96803   96804
   96804       0   96806   96807   96807       0   96809   96810   96810       0
   96812   96813   96813       0   96815   96816   96816       0   96818   96819
   96819       0   96821   96822   96822       0   96824   96825   96825       0
   96827   96828   96828       0   96830   96831   96831       0   96833   96834
   96834       0   96836   96837   96837       0   96839   96840   96840       0
   96842   96843   96843       0   96845   96846   96846       0   96848   96849
   96849       0   96851   96852   96852       0   96854   96855   96855       0
   96857   96858   96858       0   96860   96861   96861       0   96863   96864
   96864       0   96866   96867   96867       0   96869   96870   96870       0
   96872   96873   96873       0   96875   96876   96876       0   96878   96879
   96879       0   96881   96882   96882       0   96884   96885   96885       0
   96887   96888   96888       0   96890   96891   96891       0   96893   96894
   96894       0   96896   96897   96897       0   96899   96900   96900       0
   96902   96903   96903       0   96905   96906   96906       0   96908   96909
   96909       0   96911   96912   96912       0   96914   96915   96915       0
   96917   96918   96918       0   96920   96921   96921       0   96923   96924
   96924       0   96926   96927   96927       0   96929   96930   96930       0
   96932   96933   96933       0   96935   96936   96936       0   96938   96939
   96939       0   96941   96942   96942       0   96944   96945   96945       0
   96947   96948   96948       0   96950   96951   96951       0   96953   96954
   96954       0   96956   96957   96957       0   96959   96960   96960       0
   96962   96963   96963       0   96965   96966   96966       0   96968   96969
   96969       0   96971   96972   96972       0   96974   96975   96975       0
   96977   96978   96978       0   96980   96981   96981       0   96983   96984
   96984       0   96986   96987   96987       0   96989   96990   96990       0
   96992   96993   96993       0   96995   96996   96996       0   96998   96999
   96999       0   97001   97002   97002       0   97004   97005   97005       0
   97007   97008   97008       0   97010   97011   97011       0   97013   97014
   97014       0   97016   97017   97017       0   97019   97020   97020       0
   97022   97023   97023       0   97025   97026   97026       0   97028   97029
   97029       0   97031   97032   97032       0   97034   97035   97035       0
   97037   97038   97038       0   97040   97041   97041       0   97043   97044
   97044       0   97046   97047   97047       0   97049   97050   97050       0
   97052   97053   97053       0   97055   97056   97056       0   97058   97059
   97059       0   97061   97062   97062       0   97064   97065   97065       0
   97067   97068   97068       0   97070   97071   97071       0   97073   97074
   97074       0   97076   97077   97077       0   97079   97080   97080       0
   97082   97083   97083       0   97085   97086   97086       0   97088   97089
   97089       0   97091   97092   97092       0   97094   97095   97095       0
   97097   97098   97098       0   97100   97101   97101       0   97103   97104
   97104       0   97106   97107   97107       0   97109   97110   97110       0
   97112   97113   97113       0   97115   97116   97116       0   97118   97119
   97119       0   97121   97122   97122       0   97124   97125   97125       0
   97127   97128   97128       0   97130   97131   97131       0   97133   97134
   97134       0   97136   97137   97137       0   97139   97140   97140       0
   97142   97143   97143       0   97145   97146   97146       0   97148   97149
   97149       0   97151   97152   97152       0   97154   97155   97155       0
   97157   97158   97158       0   97160   97161   97161       0   97163   97164
   97164       0   97166   97167   97167       0   97169   97170   97170       0
   97172   97173   97173       0   97175   97176   97176       0   97178   97179
   97179       0   97181   97182   97182       0   97184   97185   97185       0
   97187   97188   97188       0   97190   97191   97191       0   97193   97194
   97194       0   97196   97197   97197       0   97199   97200   97200       0
   97202   97203   97203       0   97205   97206   97206       0   97208   97209
   97209       0   97211   97212   97212       0   97214   97215   97215       0
   97217   97218   97218       0   97220   97221   97221       0   97223   97224
   97224       0   97226   97227   97227       0   97229   97230   97230       0
   97232   97233   97233       0   97235   97236   97236       0   97238   97239
   97239       0   97241   97242   97242       0   97244   97245   97245       0
   97247   97248   97248       0   97250   97251   97251       0   97253   97254
   97254       0   97256   97257   97257       0   97259   97260   97260       0
   97262   97263   97263       0   97265   97266   97266       0   97268   97269
   97269       0   97271   97272   97272       0   97274   97275   97275       0
   97277   97278   97278       0   97280   97281   97281       0   97283   97284
   97284       0   97286   97287   97287       0   97289   97290   97290       0
   97292   97293   97293       0   97295   97296   97296       0   97298   97299
   97299       0   97301   97302   97302       0   97304   97305   97305       0
   97307   97308   97308       0   97310   97311   97311       0   97313   97314
   97314       0   97316   97317   97317       0   97319   97320   97320       0
   97322   97323   97323       0   97325   97326   97326       0   97328   97329
   97329       0   97331   97332   97332       0   97334   97335   97335       0
   97337   97338   97338       0   97340   97341   97341       0   97343   97344
   97344       0   97346   97347   97347       0   97349   97350   97350       0
   97352   97353   97353       0   97355   97356   97356       0   97358   97359
   97359       0   97361   97362   97362       0   97364   97365   97365       0
   97367   97368   97368       0   97370   97371   97371       0   97373   97374
   97374       0   97376   97377   97377       0   97379   97380   97380       0
   97382   97383   97383       0   97385   97386   97386       0   97388   97389
   97389       0   97391   97392   97392       0   97394   97395   97395       0
   97397   97398   97398       0   97400   97401   97401       0   97403   97404
   97404       0   97406   97407   97407       0   97409   97410   97410       0
   97412   97413   97413       0   97415   97416   97416       0   97418   97419
   97419       0   97421   97422   97422       0   97424   97425   97425       0
   97427   97428   97428       0   97430   97431   97431       0   97433   97434
   97434       0   97436   97437   97437       0   97439   97440   97440       0
   97442   97443   97443       0   97445   97446   97446       0   97448   97449
   97449       0   97451   97452   97452       0   97454   97455   97455       0
   97457   97458   97458       0   97460   97461   97461       0   97463   97464
   97464       0   97466   97467   97467       0   97469   97470   97470       0
   97472   97473   97473       0   97475   97476   97476       0   97478   97479
   97479       0   97481   97482   97482       0   97484   97485   97485       0
   97487   97488   97488       0   97490   97491   97491       0   97493   97494
   97494       0   97496   97497   97497       0   97499   97500   97500       0
   97502   97503   97503       0   97505   97506   97506       0   97508   97509
   97509       0   97511   97512   97512       0   97514   97515   97515       0
   97517   97518   97518       0   97520   97521   97521       0   97523   97524
   97524       0   97526   97527   97527       0   97529   97530   97530       0
   97532   97533   97533       0   97535   97536   97536       0   97538   97539
   97539       0   97541   97542   97542       0   97544   97545   97545       0
   97547   97548   97548       0   97550   97551   97551       0   97553   97554
   97554       0   97556   97557   97557       0   97559   97560   97560       0
   97562   97563   97563       0   97565   97566   97566       0   97568   97569
   97569       0   97571   97572   97572       0   97574   97575   97575       0
   97577   97578   97578       0   97580   97581   97581       0   97583   97584
   97584       0   97586   97587   97587       0   97589   97590   97590       0
   97592   97593   97593       0   97595   97596   97596       0   97598   97599
   97599       0   97601   97602   97602       0   97604   97605   97605       0
   97607   97608   97608       0   97610   97611   97611       0   97613   97614
   97614       0   97616   97617   97617       0   97619   97620   97620       0
   97622   97623   97623       0   97625   97626   97626       0   97628   97629
   97629       0   97631   97632   97632       0   97634   97635   97635       0
   97637   97638   97638       0   97640   97641   97641       0   97643   97644
   97644       0   97646   97647   97647       0   97649   97650   97650       0
   97652   97653   97653       0   97655   97656   97656       0   97658   97659
   97659       0   97661   97662   97662       0   97664   97665   97665       0
   97667   97668   97668       0   97670   97671   97671       0   97673   97674
   97674       0   97676   97677   97677       0   97679   97680   97680       0
   97682   97683   97683       0   97685   97686   97686       0   97688   97689
   97689       0   97691   97692   97692       0   97694   97695   97695       0
   97697   97698   97698       0   97700   97701   97701       0   97703   97704
   97704       0   97706   97707   97707       0   97709   97710   97710       0
   97712   97713   97713       0   97715   97716   97716       0   97718   97719
   97719       0   97721   97722   97722       0   97724   97725   97725       0
   97727   97728   97728       0   97730   97731   97731       0   97733   97734
   97734       0   97736   97737   97737       0   97739   97740   97740       0
   97742   97743   97743       0   97745   97746   97746       0   97748   97749
   97749       0   97751   97752   97752       0   97754   97755   97755       0
   97757   97758   97758       0   97760   97761   97761       0   97763   97764
   97764       0   97766   97767   97767       0   97769   97770   97770       0
   97772   97773   97773       0   97775   97776   97776       0   97778   97779
   97779       0   97781   97782   97782       0   97784   97785   97785       0
   97787   97788   97788       0   97790   97791   97791       0   97793   97794
   97794       0   97796   97797   97797       0   97799   97800   97800       0
   97802   97803   97803       0   97805   97806   97806       0   97808   97809
   97809       0   97811   97812   97812       0   97814   97815   97815       0
   97817   97818   97818       0   97820   97821   97821       0   97823   97824
   97824       0   97826   97827   97827       0   97829   97830   97830       0
   97832   97833   97833       0   97835   97836   97836       0   97838   97839
   97839       0   97841   97842   97842       0   97844   97845   97845       0
   97847   97848   97848       0   97850   97851   97851       0   97853   97854
   97854       0   97856   97857   97857       0   97859   97860   97860       0
   97862   97863   97863       0   97865   97866   97866       0   97868   97869
   97869       0   97871   97872   97872       0   97874   97875   97875       0
   97877   97878   97878       0   97880   97881   97881       0   97883   97884
   97884       0   97886   97887   97887       0   97889   97890   97890       0
   97892   97893   97893       0   97895   97896   97896       0   97898   97899
   97899       0   97901   97902   97902       0   97904   97905   97905       0
   97907   97908   97908       0   97910   97911   97911       0   97913   97914
   97914       0   97916   97917   97917       0   97919   97920   97920       0
   97922   97923   97923       0   97925   97926   97926       0   97928   97929
   97929       0   97931   97932   97932       0   97934   97935   97935       0
   97937   97938   97938       0   97940   97941   97941       0   97943   97944
   97944       0   97946   97947   97947       0   97949   97950   97950       0
   97952   97953   97953       0   97955   97956   97956       0   97958   97959
   97959       0   97961   97962   97962       0   97964   97965   97965       0
   97967   97968   97968       0   97970   97971   97971       0   97973   97974
   97974       0   97976   97977   97977       0   97979   97980   97980       0
   97982   97983   97983       0   97985   97986   97986       0   97988   97989
   97989       0   97991   97992   97992       0   97994   97995   97995       0
   97997   97998   97998       0   98000   98001   98001       0   98003   98004
   98004       0   98006   98007   98007       0   98009   98010   98010       0
   98012   98013   98013       0   98015   98016   98016       0   98018   98019
   98019       0   98021   98022   98022       0   98024   98025   98025       0
   98027   98028   98028       0   98030   98031   98031       0   98033   98034
   98034       0   98036   98037   98037       0   98039   98040   98040       0
   98042   98043   98043       0   98045   98046   98046       0   98048   98049
   98049       0   98051   98052   98052       0   98054   98055   98055       0
   98057   98058   98058       0   98060   98061   98061       0   98063   98064
   98064       0   98066   98067   98067       0   98069   98070   98070       0
   98072   98073   98073       0   98075   98076   98076       0   98078   98079
   98079       0   98081   98082   98082       0   98084   98085   98085       0
   98087   98088   98088       0   98090   98091   98091       0   98093   98094
   98094       0   98096   98097   98097       0   98099   98100   98100       0
   98102   98103   98103       0   98105   98106   98106       0   98108   98109
   98109       0   98111   98112   98112       0   98114   98115   98115       0
   98117   98118   98118       0   98120   98121   98121       0   98123   98124
   98124       0   98126   98127   98127       0   98129   98130   98130       0
   98132   98133   98133       0   98135   98136   98136       0   98138   98139
   98139       0   98141   98142   98142       0   98144   98145   98145       0
   98147   98148   98148       0   98150   98151   98151       0   98153   98154
   98154       0   98156   98157   98157       0   98159   98160   98160       0
   98162   98163   98163       0   98165   98166   98166       0   98168   98169
   98169       0   98171   98172   98172       0   98174   98175   98175       0
   98177   98178   98178       0   98180   98181   98181       0   98183   98184
   98184       0   98186   98187   98187       0   98189   98190   98190       0
   98192   98193   98193       0   98195   98196   98196       0   98198   98199
   98199       0   98201   98202   98202       0   98204   98205   98205       0
   98207   98208   98208       0   98210   98211   98211       0   98213   98214
   98214       0   98216   98217   98217       0   98219   98220   98220       0
   98222   98223   98223       0   98225   98226   98226       0   98228   98229
   98229       0   98231   98232   98232       0   98234   98235   98235       0
   98237   98238   98238       0   98240   98241   98241       0   98243   98244
   98244       0   98246   98247   98247       0   98249   98250   98250       0
   98252   98253   98253       0   98255   98256   98256       0   98258   98259
   98259       0   98261   98262   98262       0   98264   98265   98265       0
   98267   98268   98268       0   98270   98271   98271       0   98273   98274
   98274       0   98276   98277   98277       0   98279   98280   98280       0
   98282   98283   98283       0   98285   98286   98286       0   98288   98289
   98289       0   98291   98292   98292       0   98294   98295   98295       0
   98297   98298   98298       0   98300   98301   98301       0   98303   98304
   98304       0   98306   98307   98307       0   98309   98310   98310       0
   98312   98313   98313       0   98315   98316   98316       0   98318   98319
   98319       0   98321   98322   98322       0   98324   98325   98325       0
   98327   98328   98328       0   98330   98331   98331       0   98333   98334
   98334       0   98336   98337   98337       0   98339   98340   98340       0
   98342   98343   98343       0   98345   98346   98346       0   98348   98349
   98349       0   98351   98352   98352       0   98354   98355   98355       0
   98357   98358   98358       0   98360   98361   98361       0   98363   98364
   98364       0   98366   98367   98367       0   98369   98370   98370       0
   98372   98373   98373       0   98375   98376   98376       0   98378   98379
   98379       0   98381   98382   98382       0   98384   98385   98385       0
   98387   98388   98388       0   98390   98391   98391       0   98393   98394
   98394       0   98396   98397   98397       0   98399   98400   98400       0
   98402   98403   98403       0   98405   98406   98406       0   98408   98409
   98409       0   98411   98412   98412       0   98414   98415   98415       0
   98417   98418   98418       0   98420   98421   98421       0   98423   98424
   98424       0   98426   98427   98427       0   98429   98430   98430       0
   98432   98433   98433       0   98435   98436   98436       0   98438   98439
   98439       0   98441   98442   98442       0   98444   98445   98445       0
   98447   98448   98448       0   98450   98451   98451       0   98453   98454
   98454       0   98456   98457   98457       0   98459   98460   98460       0
   98462   98463   98463       0   98465   98466   98466       0   98468   98469
   98469       0   98471   98472   98472       0   98474   98475   98475       0
   98477   98478   98478       0   98480   98481   98481       0   98483   98484
   98484       0   98486   98487   98487       0   98489   98490   98490       0
   98492   98493   98493       0   98495   98496   98496       0   98498   98499
   98499       0   98501   98502   98502       0   98504   98505   98505       0
   98507   98508   98508       0   98510   98511   98511       0   98513   98514
   98514       0   98516   98517   98517       0   98519   98520   98520       0
   98522   98523   98523       0   98525   98526   98526       0   98528   98529
   98529       0   98531   98532   98532       0   98534   98535   98535       0
   98537   98538   98538       0   98540   98541   98541       0   98543   98544
   98544       0   98546   98547   98547       0   98549   98550   98550       0
   98552   98553   98553       0   98555   98556   98556       0   98558   98559
   98559       0   98561   98562   98562       0   98564   98565   98565       0
   98567   98568   98568       0   98570   98571   98571       0   98573   98574
   98574       0   98576   98577   98577       0   98579   98580   98580       0
   98582   98583   98583       0   98585   98586   98586       0   98588   98589
   98589       0   98591   98592   98592       0   98594   98595   98595       0
   98597   98598   98598       0   98600   98601   98601       0   98603   98604
   98604       0   98606   98607   98607       0   98609   98610   98610       0
   98612   98613   98613       0   98615   98616   98616       0   98618   98619
   98619       0   98621   98622   98622       0   98624   98625   98625       0
   98627   98628   98628       0   98630   98631   98631       0   98633   98634
   98634       0   98636   98637   98637       0   98639   98640   98640       0
   98642   98643   98643       0   98645   98646   98646       0   98648   98649
   98649       0   98651   98652   98652       0   98654   98655   98655       0
   98657   98658   98658       0   98660   98661   98661       0   98663   98664
   98664       0   98666   98667   98667       0   98669   98670   98670       0
   98672   98673   98673       0   98675   98676   98676       0   98678   98679
   98679       0   98681   98682   98682       0   98684   98685   98685       0
   98687   98688   98688       0   98690   98691   98691       0   98693   98694
   98694       0   98696   98697   98697       0   98699   98700   98700       0
   98702   98703   98703       0   98705   98706   98706       0   98708   98709
   98709       0   98711   98712   98712       0   98714   98715   98715       0
   98717   98718   98718       0   98720   98721   98721       0   98723   98724
   98724       0   98726   98727   98727       0   98729   98730   98730       0
   98732   98733   98733       0   98735   98736   98736       0   98738   98739
   98739       0   98741   98742   98742       0   98744   98745   98745       0
   98747   98748   98748       0   98750   98751   98751       0   98753   98754
   98754       0   98756   98757   98757       0   98759   98760   98760       0
   98762   98763   98763       0   98765   98766   98766       0   98768   98769
   98769       0   98771   98772   98772       0   98774   98775   98775       0
   98777   98778   98778       0   98780   98781   98781       0   98783   98784
   98784       0   98786   98787   98787       0   98789   98790   98790       0
   98792   98793   98793       0   98795   98796   98796       0   98798   98799
   98799       0   98801   98802   98802       0   98804   98805   98805       0
   98807   98808   98808       0   98810   98811   98811       0   98813   98814
   98814       0   98816   98817   98817       0   98819   98820   98820       0
   98822   98823   98823       0   98825   98826   98826       0   98828   98829
   98829       0   98831   98832   98832       0   98834   98835   98835       0
   98837   98838   98838       0   98840   98841   98841       0   98843   98844
   98844       0   98846   98847   98847       0   98849   98850   98850       0
   98852   98853   98853       0   98855   98856   98856       0   98858   98859
   98859       0   98861   98862   98862       0   98864   98865   98865       0
   98867   98868   98868       0   98870   98871   98871       0   98873   98874
   98874       0   98876   98877   98877       0   98879   98880   98880       0
   98882   98883   98883       0   98885   98886   98886       0   98888   98889
   98889       0   98891   98892   98892       0   98894   98895   98895       0
   98897   98898   98898       0   98900   98901   98901       0   98903   98904
   98904       0   98906   98907   98907       0   98909   98910   98910       0
   98912   98913   98913       0   98915   98916   98916       0   98918   98919
   98919       0   98921   98922   98922       0   98924   98925   98925       0
   98927   98928   98928       0   98930   98931   98931       0   98933   98934
   98934       0   98936   98937   98937       0   98939   98940   98940       0
   98942   98943   98943       0   98945   98946   98946       0   98948   98949
   98949       0   98951   98952   98952       0   98954   98955   98955       0
   98957   98958   98958       0   98960   98961   98961       0   98963   98964
   98964       0   98966   98967   98967       0   98969   98970   98970       0
   98972   98973   98973       0   98975   98976   98976       0   98978   98979
   98979       0   98981   98982   98982       0   98984   98985   98985       0
   98987   98988   98988       0   98990   98991   98991       0   98993   98994
   98994       0   98996   98997   98997       0   98999   99000   99000       0
   99002   99003   99003       0   99005   99006   99006       0   99008   99009
   99009       0   99011   99012   99012       0   99014   99015   99015       0
   99017   99018   99018       0   99020   99021   99021       0   99023   99024
   99024       0   99026   99027   99027       0   99029   99030   99030       0
   99032   99033   99033       0   99035   99036   99036       0   99038   99039
   99039       0   99041   99042   99042       0   99044   99045   99045       0
   99047   99048   99048       0   99050   99051   99051       0   99053   99054
   99054       0   99056   99057   99057       0   99059   99060   99060       0
   99062   99063   99063       0   99065   99066   99066       0   99068   99069
   99069       0   99071   99072   99072       0   99074   99075   99075       0
   99077   99078   99078       0   99080   99081   99081       0   99083   99084
   99084       0   99086   99087   99087       0   99089   99090   99090       0
   99092   99093   99093       0   99095   99096   99096       0   99098   99099
   99099       0   99101   99102   99102       0   99104   99105   99105       0
   99107   99108   99108       0   99110   99111   99111       0   99113   99114
   99114       0   99116   99117   99117       0   99119   99120   99120       0
   99122   99123   99123       0   99125   99126   99126       0   99128   99129
   99129       0   99131   99132   99132       0   99134   99135   99135       0
   99137   99138   99138       0   99140   99141   99141       0   99143   99144
   99144       0   99146   99147   99147       0   99149   99150   99150       0
   99152   99153   99153       0   99155   99156   99156       0   99158   99159
   99159       0   99161   99162   99162       0   99164   99165   99165       0
   99167   99168   99168       0   99170   99171   99171       0   99173   99174
   99174       0   99176   99177   99177       0   99179   99180   99180       0
   99182   99183   99183       0   99185   99186   99186       0   99188   99189
   99189       0   99191   99192   99192       0   99194   99195   99195       0
   99197   99198   99198       0   99200   99201   99201       0   99203   99204
   99204       0   99206   99207   99207       0   99209   99210   99210       0
   99212   99213   99213       0   99215   99216   99216       0   99218   99219
   99219       0   99221   99222   99222       0   99224   99225   99225       0
   99227   99228   99228       0   99230   99231   99231       0   99233   99234
   99234       0   99236   99237   99237       0   99239   99240   99240       0
   99242   99243   99243       0   99245   99246   99246       0   99248   99249
   99249       0   99251   99252   99252       0   99254   99255   99255       0
   99257   99258   99258       0   99260   99261   99261       0   99263   99264
   99264       0   99266   99267   99267       0   99269   99270   99270       0
   99272   99273   99273       0   99275   99276   99276       0   99278   99279
   99279       0   99281   99282   99282       0   99284   99285   99285       0
   99287   99288   99288       0   99290   99291   99291       0   99293   99294
   99294       0   99296   99297   99297       0   99299   99300   99300       0
   99302   99303   99303       0   99305   99306   99306       0   99308   99309
   99309       0   99311   99312   99312       0   99314   99315   99315       0
   99317   99318   99318       0   99320   99321   99321       0   99323   99324
   99324       0   99326   99327   99327       0   99329   99330   99330       0
   99332   99333   99333       0   99335   99336   99336       0   99338   99339
   99339       0   99341   99342   99342       0   99344   99345   99345       0
   99347   99348   99348       0   99350   99351   99351       0   99353   99354
   99354       0   99356   99357   99357       0   99359   99360   99360       0
   99362   99363   99363       0   99365   99366   99366       0   99368   99369
   99369       0   99371   99372   99372       0   99374   99375   99375       0
   99377   99378   99378       0   99380   99381   99381       0   99383   99384
   99384       0   99386   99387   99387       0   99389   99390   99390       0
   99392   99393   99393       0   99395   99396   99396       0   99398   99399
   99399       0   99401   99402   99402       0   99404   99405   99405       0
   99407   99408   99408       0   99410   99411   99411       0   99413   99414
   99414       0   99416   99417   99417       0   99419   99420   99420       0
   99422   99423   99423       0   99425   99426   99426       0   99428   99429
   99429       0   99431   99432   99432       0   99434   99435   99435       0
   99437   99438   99438       0   99440   99441   99441       0   99443   99444
   99444       0   99446   99447   99447       0   99449   99450   99450       0
   99452   99453   99453       0   99455   99456   99456       0   99458   99459
   99459       0   99461   99462   99462       0   99464   99465   99465       0
   99467   99468   99468       0   99470   99471   99471       0   99473   99474
   99474       0   99476   99477   99477       0   99479   99480   99480       0
   99482   99483   99483       0   99485   99486   99486       0   99488   99489
   99489       0   99491   99492   99492       0   99494   99495   99495       0
   99497   99498   99498       0   99500   99501   99501       0   99503   99504
   99504       0   99506   99507   99507       0   99509   99510   99510       0
   99512   99513   99513       0   99515   99516   99516       0   99518   99519
   99519       0   99521   99522   99522       0   99524   99525   99525       0
   99527   99528   99528       0   99530   99531   99531       0   99533   99534
   99534       0   99536   99537   99537       0   99539   99540   99540       0
   99542   99543   99543       0   99545   99546   99546       0   99548   99549
   99549       0   99551   99552   99552       0   99554   99555   99555       0
   99557   99558   99558       0   99560   99561   99561       0   99563   99564
   99564       0   99566   99567   99567       0   99569   99570   99570       0
   99572   99573   99573       0   99575   99576   99576       0   99578   99579
   99579       0   99581   99582   99582       0   99584   99585   99585       0
   99587   99588   99588       0   99590   99591   99591       0   99593   99594
   99594       0   99596   99597   99597       0   99599   99600   99600       0
   99602   99603   99603       0   99605   99606   99606       0   99608   99609
   99609       0   99611   99612   99612       0   99614   99615   99615       0
   99617   99618   99618       0   99620   99621   99621       0   99623   99624
   99624       0   99626   99627   99627       0   99629   99630   99630       0
   99632   99633   99633       0   99635   99636   99636       0   99638   99639
   99639       0   99641   99642   99642       0   99644   99645   99645       0
   99647   99648   99648       0   99650   99651   99651       0   99653   99654
   99654       0   99656   99657   99657       0   99659   99660   99660       0
   99662   99663   99663       0   99665   99666   99666       0   99668   99669
   99669       0   99671   99672   99672       0   99674   99675   99675       0
   99677   99678   99678       0   99680   99681   99681       0   99683   99684
   99684       0   99686   99687   99687       0   99689   99690   99690       0
   99692   99693   99693       0   99695   99696   99696       0   99698   99699
   99699       0   99701   99702   99702       0   99704   99705   99705       0
   99707   99708   99708       0   99710   99711   99711       0   99713   99714
   99714       0   99716   99717   99717       0   99719   99720   99720       0
   99722   99723   99723       0   99725   99726   99726       0   99728   99729
   99729       0   99731   99732   99732       0   99734   99735   99735       0
   99737   99738   99738       0   99740   99741   99741       0   99743   99744
   99744       0   99746   99747   99747       0   99749   99750   99750       0
   99752   99753   99753       0   99755   99756   99756       0   99758   99759
   99759       0   99761   99762   99762       0   99764   99765   99765       0
   99767   99768   99768       0   99770   99771   99771       0   99773   99774
   99774       0   99776   99777   99777       0   99779   99780   99780       0
   99782   99783   99783       0   99785   99786   99786       0   99788   99789
   99789       0   99791   99792   99792       0   99794   99795   99795       0
   99797   99798   99798       0   99800   99801   99801       0   99803   99804
   99804       0   99806   99807   99807       0   99809   99810   99810       0
   99812   99813   99813       0   99815   99816   99816       0   99818   99819
   99819       0   99821   99822   99822       0   99824   99825   99825       0
   99827   99828   99828       0   99830   99831   99831       0   99833   99834
   99834       0   99836   99837   99837       0   99839   99840   99840       0
   99842   99843   99843       0   99845   99846   99846       0   99848   99849
   99849       0   99851   99852   99852       0   99854   99855   99855       0
   99857   99858   99858       0   99860   99861   99861       0   99863   99864
   99864       0   99866   99867   99867       0   99869   99870   99870       0
   99872   99873   99873       0   99875   99876   99876       0   99878   99879
   99879       0   99881   99882   99882       0   99884   99885   99885       0
   99887   99888   99888       0   99890   99891   99891       0   99893   99894
   99894       0   99896   99897   99897       0   99899   99900   99900       0
   99902   99903   99903       0   99905   99906   99906       0   99908   99909
   99909       0   99911   99912   99912       0   99914   99915   99915       0
   99917   99918   99918       0   99920   99921   99921       0   99923   99924
   99924       0   99926   99927   99927       0   99929   99930   99930       0
   99932   99933   99933       0   99935   99936   99936       0   99938   99939
   99939       0   99941   99942   99942       0   99944   99945   99945       0
   99947   99948   99948       0   99950   99951   99951       0   99953   99954
   99954       0   99956   99957   99957       0   99959   99960   99960       0
   99962   99963   99963       0   99965   99966   99966       0   99968   99969
   99969       0   99971   99972   99972       0   99974   99975   99975       0
   99977   99978   99978       0   99980   99981   99981       0   99983   99984
   99984       0   99986   99987   99987       0   99989   99990   99990       0
   99992   99993   99993       0   99995   99996   99996       0   99998   99999
   99999       0  100001  100002  100002       0  100004  100005  100005       0
  100007  100008  100008       0  100010  100011  100011       0  100013  100014
  100014       0  100016  100017  100017       0  100019  100020  100020       0
  100022  100023  100023       0  100025  100026  100026       0  100028  100029
  100029       0  100031  100032  100032       0  100034  100035  100035       0
  100037  100038  100038       0  100040  100041  100041       0  100043  100044
  100044       0  100046  100047  100047       0  100049  100050  100050       0
  100052  100053  100053       0  100055  100056  100056       0  100058  100059
  100059       0  100061  100062  100062       0  100064  100065  100065       0
  100067  100068  100068       0  100070  100071  100071       0  100073  100074
  100074       0  100076  100077  100077       0  100079  100080  100080       0
  100082  100083  100083       0  100085  100086  100086       0  100088  100089
  100089       0  100091  100092  100092       0  100094  100095  100095       0
  100097  100098  100098       0  100100  100101  100101       0  100103  100104
  100104       0  100106  100107  100107       0  100109  100110  100110       0
  100112  100113  100113       0  100115  100116  100116       0  100118  100119
  100119       0  100121  100122  100122       0  100124  100125  100125       0
  100127  100128  100128       0  100130  100131  100131       0  100133  100134
  100134       0  100136  100137  100137       0  100139  100140  100140       0
  100142  100143  100143       0  100145  100146  100146       0  100148  100149
  100149       0  100151  100152  100152       0  100154  100155  100155       0
  100157  100158  100158       0  100160  100161  100161       0  100163  100164
  100164       0  100166  100167  100167       0  100169  100170  100170       0
  100172  100173  100173       0  100175  100176  100176       0  100178  100179
  100179       0  100181  100182  100182       0  100184  100185  100185       0
  100187  100188  100188       0  100190  100191  100191       0  100193  100194
  100194       0  100196  100197  100197       0  100199  100200  100200       0
  100202  100203  100203       0  100205  100206  100206       0  100208  100209
  100209       0  100211  100212  100212       0  100214  100215  100215       0
  100217  100218  100218       0  100220  100221  100221       0  100223  100224
  100224       0  100226  100227  100227       0  100229  100230  100230       0
  100232  100233  100233       0  100235  100236  100236       0  100238  100239
  100239       0  100241  100242  100242       0  100244  100245  100245       0
  100247  100248  100248       0  100250  100251  100251       0  100253  100254
  100254       0  100256  100257  100257       0  100259  100260  100260       0
  100262  100263  100263       0  100265  100266  100266       0  100268  100269
  100269       0  100271  100272  100272       0  100274  100275  100275       0
  100277  100278  100278       0  100280  100281  100281       0  100283  100284
  100284       0  100286  100287  100287       0  100289  100290  100290       0
  100292  100293  100293       0  100295  100296  100296       0  100298  100299
  100299       0  100301  100302  100302       0  100304  100305  100305       0
  100307  100308  100308       0  100310  100311  100311       0  100313  100314
  100314       0  100316  100317  100317       0  100319  100320  100320       0
  100322  100323  100323       0  100325  100326  100326       0  100328  100329
  100329       0  100331  100332  100332       0  100334  100335  100335       0
  100337  100338  100338       0  100340  100341  100341       0  100343  100344
  100344       0  100346  100347  100347       0  100349  100350  100350       0
  100352  100353  100353       0  100355  100356  100356       0  100358  100359
  100359       0  100361  100362  100362       0  100364  100365  100365       0
  100367  100368  100368       0  100370  100371  100371       0  100373  100374
  100374       0  100376  100377  100377       0  100379  100380  100380       0
  100382  100383  100383       0  100385  100386  100386       0  100388  100389
  100389       0  100391  100392  100392       0  100394  100395  100395       0
  100397  100398  100398       0  100400  100401  100401       0  100403  100404
  100404       0  100406  100407  100407       0  100409  100410  100410       0
  100412  100413  100413       0  100415  100416  100416       0  100418  100419
  100419       0  100421  100422  100422       0  100424  100425  100425       0
  100427  100428  100428       0  100430  100431  100431       0  100433  100434
  100434       0  100436  100437  100437       0  100439  100440  100440       0
  100442  100443  100443       0  100445  100446  100446       0  100448  100449
  100449       0  100451  100452  100452       0  100454  100455  100455       0
  100457  100458  100458       0  100460  100461  100461       0  100463  100464
  100464       0  100466  100467  100467       0  100469  100470  100470       0
  100472  100473  100473       0  100475  100476  100476       0  100478  100479
  100479       0  100481  100482  100482       0  100484  100485  100485       0
  100487  100488  100488       0  100490  100491  100491       0  100493  100494
  100494       0  100496  100497  100497       0  100499  100500  100500       0
  100502  100503  100503       0  100505  100506  100506       0  100508  100509
  100509       0  100511  100512  100512       0  100514  100515  100515       0
  100517  100518  100518       0  100520  100521  100521       0  100523  100524
  100524       0  100526  100527  100527       0  100529  100530  100530       0
  100532  100533  100533       0  100535  100536  100536       0  100538  100539
  100539       0  100541  100542  100542       0  100544  100545  100545       0
  100547  100548  100548       0  100550  100551  100551       0  100553  100554
  100554       0  100556  100557  100557       0  100559  100560  100560       0
  100562  100563  100563       0  100565  100566  100566       0  100568  100569
  100569       0  100571  100572  100572       0  100574  100575  100575       0
  100577  100578  100578       0  100580  100581  100581       0  100583  100584
  100584       0  100586  100587  100587       0  100589  100590  100590       0
  100592  100593  100593       0  100595  100596  100596       0  100598  100599
  100599       0  100601  100602  100602       0  100604  100605  100605       0
  100607  100608  100608       0  100610  100611  100611       0  100613  100614
  100614       0  100616  100617  100617       0  100619  100620  100620       0
  100622  100623  100623       0  100625  100626  100626       0  100628  100629
  100629       0  100631  100632  100632       0  100634  100635  100635       0
  100637  100638  100638       0  100640  100641  100641       0  100643  100644
  100644       0  100646  100647  100647       0  100649  100650  100650       0
  100652  100653  100653       0  100655  100656  100656       0  100658  100659
  100659       0  100661  100662  100662       0  100664  100665  100665       0
  100667  100668  100668       0  100670  100671  100671       0  100673  100674
  100674       0  100676  100677  100677       0  100679  100680  100680       0
  100682  100683  100683       0  100685  100686  100686       0  100688  100689
  100689       0  100691  100692  100692       0  100694  100695  100695       0
  100697  100698  100698       0  100700  100701  100701       0  100703  100704
  100704       0  100706  100707  100707       0  100709  100710  100710       0
  100712  100713  100713       0  100715  100716  100716       0  100718  100719
  100719       0  100721  100722  100722       0  100724  100725  100725       0
  100727  100728  100728       0  100730  100731  100731       0  100733  100734
  100734       0  100736  100737  100737       0  100739  100740  100740       0
  100742  100743  100743       0  100745  100746  100746       0  100748  100749
  100749       0  100751  100752  100752       0  100754  100755  100755       0
  100757  100758  100758       0  100760  100761  100761       0  100763  100764
  100764       0  100766  100767  100767       0  100769  100770  100770       0
  100772  100773  100773       0  100775  100776  100776       0  100778  100779
  100779       0  100781  100782  100782       0  100784  100785  100785       0
  100787  100788  100788       0  100790  100791  100791       0  100793  100794
  100794       0  100796  100797  100797       0  100799  100800  100800       0
  100802  100803  100803       0  100805  100806  100806       0  100808  100809
  100809       0  100811  100812  100812       0  100814  100815  100815       0
  100817  100818  100818       0  100820  100821  100821       0  100823  100824
  100824       0  100826  100827  100827       0  100829  100830  100830       0
  100832  100833  100833       0  100835  100836  100836       0  100838  100839
  100839       0  100841  100842  100842       0  100844  100845  100845       0
  100847  100848  100848       0  100850  100851  100851       0  100853  100854
  100854       0  100856  100857  100857       0  100859  100860  100860       0
  100862  100863  100863       0  100865  100866  100866       0  100868  100869
  100869       0  100871  100872  100872       0  100874  100875  100875       0
  100877  100878  100878       0  100880  100881  100881       0  100883  100884
  100884       0  100886  100887  100887       0  100889  100890  100890       0
  100892  100893  100893       0  100895  100896  100896       0  100898  100899
  100899       0  100901  100902  100902       0  100904  100905  100905       0
  100907  100908  100908       0  100910  100911  100911       0  100913  100914
  100914       0  100916  100917  100917       0  100919  100920  100920       0
  100922  100923  100923       0  100925  100926  100926       0  100928  100929
  100929       0  100931  100932  100932       0  100934  100935  100935       0
  100937  100938  100938       0  100940  100941  100941       0  100943  100944
  100944       0  100946  100947  100947       0  100949  100950  100950       0
  100952  100953  100953       0  100955  100956  100956       0  100958  100959
  100959       0  100961  100962  100962       0  100964  100965  100965       0
  100967  100968  100968       0  100970  100971  100971       0  100973  100974
  100974       0  100976  100977  100977       0  100979  100980  100980       0
  100982  100983  100983       0  100985  100986  100986       0  100988  100989
  100989       0  100991  100992  100992       0  100994  100995  100995       0
  100997  100998  100998       0  101000  101001  101001       0  101003  101004
  101004       0  101006  101007  101007       0  101009  101010  101010       0
  101012  101013  101013       0  101015  101016  101016       0  101018  101019
  101019       0  101021  101022  101022       0  101024  101025  101025       0
  101027  101028  101028       0  101030  101031  101031       0  101033  101034
  101034       0  101036  101037  101037       0  101039  101040  101040       0
  101042  101043  101043       0  101045  101046  101046       0  101048  101049
  101049       0  101051  101052  101052       0  101054  101055  101055       0
  101057  101058  101058       0  101060  101061  101061       0  101063  101064
  101064       0  101066  101067  101067       0  101069  101070  101070       0
  101072  101073  101073       0  101075  101076  101076       0  101078  101079
  101079       0  101081  101082  101082       0  101084  101085  101085       0
  101087  101088  101088       0  101090  101091  101091       0  101093  101094
  101094       0  101096  101097  101097       0  101099  101100  101100       0
  101102  101103  101103       0  101105  101106  101106       0  101108  101109
  101109       0  101111  101112  101112       0  101114  101115  101115       0
  101117  101118  101118       0  101120  101121  101121       0  101123  101124
  101124       0  101126  101127  101127       0  101129  101130  101130       0
  101132  101133  101133       0  101135  101136  101136       0  101138  101139
  101139       0  101141  101142  101142       0  101144  101145  101145       0
  101147  101148  101148       0  101150  101151  101151       0  101153  101154
  101154       0  101156  101157  101157       0  101159  101160  101160       0
  101162  101163  101163       0  101165  101166  101166       0  101168  101169
  101169       0  101171  101172  101172       0  101174  101175  101175       0
  101177  101178  101178       0  101180  101181  101181       0  101183  101184
  101184       0  101186  101187  101187       0  101189  101190  101190       0
  101192  101193  101193       0  101195  101196  101196       0  101198  101199
  101199       0  101201  101202  101202       0  101204  101205  101205       0
  101207  101208  101208       0  101210  101211  101211       0  101213  101214
  101214       0  101216  101217  101217       0  101219  101220  101220       0
  101222  101223  101223       0  101225  101226  101226       0  101228  101229
  101229       0  101231  101232  101232       0  101234  101235  101235       0
  101237  101238  101238       0  101240  101241  101241       0  101243  101244
  101244       0  101246  101247  101247       0  101249  101250  101250       0
  101252  101253  101253       0  101255  101256  101256       0  101258  101259
  101259       0  101261  101262  101262       0  101264  101265  101265       0
  101267  101268  101268       0  101270  101271  101271       0  101273  101274
  101274       0  101276  101277  101277       0  101279  101280  101280       0
  101282  101283  101283       0  101285  101286  101286       0  101288  101289
  101289       0  101291  101292  101292       0  101294  101295  101295       0
  101297  101298  101298       0  101300  101301  101301       0  101303  101304
  101304       0  101306  101307  101307       0  101309  101310  101310       0
  101312  101313  101313       0  101315  101316  101316       0  101318  101319
  101319       0  101321  101322  101322       0  101324  101325  101325       0
  101327  101328  101328       0  101330  101331  101331       0  101333  101334
  101334       0  101336  101337  101337       0  101339  101340  101340       0
  101342  101343  101343       0  101345  101346  101346       0  101348  101349
  101349       0  101351  101352  101352       0  101354  101355  101355       0
  101357  101358  101358       0  101360  101361  101361       0  101363  101364
  101364       0  101366  101367  101367       0  101369  101370  101370       0
  101372  101373  101373       0  101375  101376  101376       0  101378  101379
  101379       0  101381  101382  101382       0  101384  101385  101385       0
  101387  101388  101388       0  101390  101391  101391       0  101393  101394
  101394       0  101396  101397  101397       0  101399  101400  101400       0
  101402  101403  101403       0  101405  101406  101406       0  101408  101409
  101409       0  101411  101412  101412       0  101414  101415  101415       0
  101417  101418  101418       0  101420  101421  101421       0  101423  101424
  101424       0  101426  101427  101427       0  101429  101430  101430       0
  101432  101433  101433       0  101435  101436  101436       0  101438  101439
  101439       0  101441  101442  101442       0  101444  101445  101445       0
  101447  101448  101448       0  101450  101451  101451       0  101453  101454
  101454       0  101456  101457  101457       0  101459  101460  101460       0
  101462  101463  101463       0  101465  101466  101466       0  101468  101469
  101469       0  101471  101472  101472       0  101474  101475  101475       0
  101477  101478  101478       0  101480  101481  101481       0  101483  101484
  101484       0  101486  101487  101487       0  101489  101490  101490       0
  101492  101493  101493       0  101495  101496  101496       0  101498  101499
  101499       0  101501  101502  101502       0  101504  101505  101505       0
  101507  101508  101508       0  101510  101511  101511       0  101513  101514
  101514       0  101516  101517  101517       0  101519  101520  101520       0
  101522  101523  101523       0  101525  101526  101526       0  101528  101529
  101529       0  101531  101532  101532       0  101534  101535  101535       0
  101537  101538  101538       0  101540  101541  101541       0  101543  101544
  101544       0  101546  101547  101547       0  101549  101550  101550       0
  101552  101553  101553       0  101555  101556  101556       0  101558  101559
  101559       0  101561  101562  101562       0  101564  101565  101565       0
  101567  101568  101568       0  101570  101571  101571       0  101573  101574
  101574       0  101576  101577  101577       0  101579  101580  101580       0
  101582  101583  101583       0  101585  101586  101586       0  101588  101589
  101589       0  101591  101592  101592       0  101594  101595  101595       0
  101597  101598  101598       0  101600  101601  101601       0  101603  101604
  101604       0  101606  101607  101607       0  101609  101610  101610       0
  101612  101613  101613       0  101615  101616  101616       0  101618  101619
  101619       0  101621  101622  101622       0  101624  101625  101625       0
  101627  101628  101628       0  101630  101631  101631       0  101633  101634
  101634       0  101636  101637  101637       0  101639  101640  101640       0
  101642  101643  101643       0  101645  101646  101646       0  101648  101649
  101649       0  101651  101652  101652       0  101654  101655  101655       0
  101657  101658  101658       0  101660  101661  101661       0  101663  101664
  101664       0  101666  101667  101667       0  101669  101670  101670       0
  101672  101673  101673       0  101675  101676  101676       0  101678  101679
  101679       0  101681  101682  101682       0  101684  101685  101685       0
  101687  101688  101688       0  101690  101691  101691       0  101693  101694
  101694       0  101696  101697  101697       0  101699  101700  101700       0
  101702  101703  101703       0  101705  101706  101706       0  101708  101709
  101709       0  101711  101712  101712       0  101714  101715  101715       0
  101717  101718  101718       0  101720  101721  101721       0  101723  101724
  101724       0  101726  101727  101727       0  101729  101730  101730       0
  101732  101733  101733       0  101735  101736  101736       0  101738  101739
  101739       0  101741  101742  101742       0  101744  101745  101745       0
  101747  101748  101748       0  101750  101751  101751       0  101753  101754
  101754       0  101756  101757  101757       0  101759  101760  101760       0
  101762  101763  101763       0  101765  101766  101766       0  101768  101769
  101769       0  101771  101772  101772       0  101774  101775  101775       0
  101777  101778  101778       0  101780  101781  101781       0  101783  101784
  101784       0  101786  101787  101787       0  101789  101790  101790       0
  101792  101793  101793       0  101795  101796  101796       0  101798  101799
  101799       0  101801  101802  101802       0  101804  101805  101805       0
  101807  101808  101808       0  101810  101811  101811       0  101813  101814
  101814       0  101816  101817  101817       0  101819  101820  101820       0
  101822  101823  101823       0  101825  101826  101826       0  101828  101829
  101829       0  101831  101832  101832       0  101834  101835  101835       0
  101837  101838  101838       0  101840  101841  101841       0  101843  101844
  101844       0  101846  101847  101847       0  101849  101850  101850       0
  101852  101853  101853       0  101855  101856  101856       0  101858  101859
  101859       0  101861  101862  101862       0  101864  101865  101865       0
  101867  101868  101868       0  101870  101871  101871       0  101873  101874
  101874       0  101876  101877  101877       0  101879  101880  101880       0
  101882  101883  101883       0  101885  101886  101886       0  101888  101889
  101889       0  101891  101892  101892       0  101894  101895  101895       0
  101897  101898  101898       0  101900  101901  101901       0  101903  101904
  101904       0  101906  101907  101907       0  101909  101910  101910       0
  101912  101913  101913       0  101915  101916  101916       0  101918  101919
  101919       0  101921  101922  101922       0  101924  101925  101925       0
  101927  101928  101928       0  101930  101931  101931       0  101933  101934
  101934       0  101936  101937  101937       0  101939  101940  101940       0
  101942  101943  101943       0  101945  101946  101946       0  101948  101949
  101949       0  101951  101952  101952       0  101954  101955  101955       0
  101957  101958  101958       0  101960  101961  101961       0  101963  101964
  101964       0  101966  101967  101967       0  101969  101970  101970       0
  101972  101973  101973       0  101975  101976  101976       0  101978  101979
  101979       0  101981  101982  101982       0  101984  101985  101985       0
  101987  101988  101988       0  101990  101991  101991       0  101993  101994
  101994       0  101996  101997  101997       0  101999  102000  102000       0
  102002  102003  102003       0  102005  102006  102006       0  102008  102009
  102009       0  102011  102012  102012       0  102014  102015  102015       0
  102017  102018  102018       0  102020  102021  102021       0  102023  102024
  102024       0  102026  102027  102027       0  102029  102030  102030       0
  102032  102033  102033       0  102035  102036  102036       0  102038  102039
  102039       0  102041  102042  102042       0  102044  102045  102045       0
  102047  102048  102048       0  102050  102051  102051       0  102053  102054
  102054       0  102056  102057  102057       0  102059  102060  102060       0
  102062  102063  102063       0  102065  102066  102066       0  102068  102069
  102069       0  102071  102072  102072       0  102074  102075  102075       0
  102077  102078  102078       0  102080  102081  102081       0  102083  102084
  102084       0  102086  102087  102087       0  102089  102090  102090       0
  102092  102093  102093       0  102095  102096  102096       0  102098  102099
  102099       0  102101  102102  102102       0  102104  102105  102105       0
  102107  102108  102108       0  102110  102111  102111       0  102113  102114
  102114       0  102116  102117  102117       0  102119  102120  102120       0
  102122  102123  102123       0  102125  102126  102126       0  102128  102129
  102129       0  102131  102132  102132       0  102134  102135  102135       0
  102137  102138  102138       0  102140  102141  102141       0  102143  102144
  102144       0  102146  102147  102147       0  102149  102150  102150       0
  102152  102153  102153       0  102155  102156  102156       0  102158  102159
  102159       0  102161  102162  102162       0  102164  102165  102165       0
  102167  102168  102168       0  102170  102171  102171       0  102173  102174
  102174       0  102176  102177  102177       0  102179  102180  102180       0
  102182  102183  102183       0  102185  102186  102186       0  102188  102189
  102189       0  102191  102192  102192       0  102194  102195  102195       0
  102197  102198  102198       0  102200  102201  102201       0  102203  102204
  102204       0  102206  102207  102207       0  102209  102210  102210       0
  102212  102213  102213       0  102215  102216  102216       0  102218  102219
  102219       0  102221  102222  102222       0  102224  102225  102225       0
  102227  102228  102228       0  102230  102231  102231       0  102233  102234
  102234       0  102236  102237  102237       0  102239  102240  102240       0
  102242  102243  102243       0  102245  102246  102246       0  102248  102249
  102249       0  102251  102252  102252       0  102254  102255  102255       0
  102257  102258  102258       0  102260  102261  102261       0  102263  102264
  102264       0  102266  102267  102267       0  102269  102270  102270       0
  102272  102273  102273       0  102275  102276  102276       0  102278  102279
  102279       0  102281  102282  102282       0  102284  102285  102285       0
  102287  102288  102288       0  102290  102291  102291       0  102293  102294
  102294       0  102296  102297  102297       0  102299  102300  102300       0
  102302  102303  102303       0  102305  102306  102306       0  102308  102309
  102309       0  102311  102312  102312       0  102314  102315  102315       0
  102317  102318  102318       0  102320  102321  102321       0  102323  102324
  102324       0  102326  102327  102327       0  102329  102330  102330       0
  102332  102333  102333       0  102335  102336  102336       0  102338  102339
  102339       0  102341  102342  102342       0  102344  102345  102345       0
  102347  102348  102348       0  102350  102351  102351       0  102353  102354
  102354       0  102356  102357  102357       0  102359  102360  102360       0
  102362  102363  102363       0  102365  102366  102366       0  102368  102369
  102369       0  102371  102372  102372       0  102374  102375  102375       0
  102377  102378  102378       0  102380  102381  102381       0  102383  102384
  102384       0  102386  102387  102387       0  102389  102390  102390       0
  102392  102393  102393       0  102395  102396  102396       0  102398  102399
  102399       0  102401  102402  102402       0  102404  102405  102405       0
  102407  102408  102408       0  102410  102411  102411       0  102413  102414
  102414       0  102416  102417  102417       0  102419  102420  102420       0
  102422  102423  102423       0  102425  102426  102426       0  102428  102429
  102429       0  102431  102432  102432       0  102434  102435  102435       0
  102437  102438  102438       0  102440  102441  102441       0  102443  102444
  102444       0  102446  102447  102447       0  102449  102450  102450       0
  102452  102453  102453       0  102455  102456  102456       0  102458  102459
  102459       0  102461  102462  102462       0  102464  102465  102465       0
  102467  102468  102468       0  102470  102471  102471       0  102473  102474
  102474       0  102476  102477  102477       0  102479  102480  102480       0
  102482  102483  102483       0  102485  102486  102486       0  102488  102489
  102489       0  102491  102492  102492       0  102494  102495  102495       0
  102497  102498  102498       0  102500  102501  102501       0  102503  102504
  102504       0  102506  102507  102507       0  102509  102510  102510       0
  102512  102513  102513       0  102515  102516  102516       0  102518  102519
  102519       0  102521  102522  102522       0  102524  102525  102525       0
  102527  102528  102528       0  102530  102531  102531       0  102533  102534
  102534       0  102536  102537  102537       0  102539  102540  102540       0
  102542  102543  102543       0  102545  102546  102546       0  102548  102549
  102549       0  102551  102552  102552       0  102554  102555  102555       0
  102557  102558  102558       0  102560  102561  102561       0  102563  102564
  102564       0  102566  102567  102567       0  102569  102570  102570       0
  102572  102573  102573       0  102575  102576  102576       0  102578  102579
  102579       0  102581  102582  102582       0  102584  102585  102585       0
  102587  102588  102588       0  102590  102591  102591       0  102593  102594
  102594       0  102596  102597  102597       0  102599  102600  102600       0
  102602  102603  102603       0  102605  102606  102606       0  102608  102609
  102609       0  102611  102612  102612       0  102614  102615  102615       0
  102617  102618  102618       0  102620  102621  102621       0  102623  102624
  102624       0  102626  102627  102627       0  102629  102630  102630       0
  102632  102633  102633       0  102635  102636  102636       0  102638  102639
  102639       0  102641  102642  102642       0  102644  102645  102645       0
  102647  102648  102648       0  102650  102651  102651       0  102653  102654
  102654       0  102656  102657  102657       0  102659  102660  102660       0
  102662  102663  102663       0  102665  102666  102666       0  102668  102669
  102669       0  102671  102672  102672       0  102674  102675  102675       0
  102677  102678  102678       0  102680  102681  102681       0  102683  102684
  102684       0  102686  102687  102687       0  102689  102690  102690       0
  102692  102693  102693       0  102695  102696  102696       0  102698  102699
  102699       0  102701  102702  102702       0  102704  102705  102705       0
  102707  102708  102708       0  102710  102711  102711       0  102713  102714
  102714       0  102716  102717  102717       0  102719  102720  102720       0
  102722  102723  102723       0  102725  102726  102726       0  102728  102729
  102729       0  102731  102732  102732       0  102734  102735  102735       0
  102737  102738  102738       0  102740  102741  102741       0  102743  102744
  102744       0  102746  102747  102747       0  102749  102750  102750       0
  102752  102753  102753       0  102755  102756  102756       0  102758  102759
  102759       0  102761  102762  102762       0  102764  102765  102765       0
  102767  102768  102768       0  102770  102771  102771       0  102773  102774
  102774       0  102776  102777  102777       0  102779  102780  102780       0
  102782  102783  102783       0  102785  102786  102786       0  102788  102789
  102789       0  102791  102792  102792       0  102794  102795  102795       0
  102797  102798  102798       0  102800  102801  102801       0  102803  102804
  102804       0  102806  102807  102807       0  102809  102810  102810       0
  102812  102813  102813       0  102815  102816  102816       0  102818  102819
  102819       0  102821  102822  102822       0  102824  102825  102825       0
  102827  102828  102828       0  102830  102831  102831       0  102833  102834
  102834       0  102836  102837  102837       0  102839  102840  102840       0
  102842  102843  102843       0  102845  102846  102846       0  102848  102849
  102849       0  102851  102852  102852       0  102854  102855  102855       0
  102857  102858  102858       0  102860  102861  102861       0  102863  102864
  102864       0  102866  102867  102867       0  102869  102870  102870       0
  102872  102873  102873       0  102875  102876  102876       0  102878  102879
  102879       0  102881  102882  102882       0  102884  102885  102885       0
  102887  102888  102888       0  102890  102891  102891       0  102893  102894
  102894       0  102896  102897  102897       0  102899  102900  102900       0
  102902  102903  102903       0  102905  102906  102906       0  102908  102909
  102909       0  102911  102912  102912       0  102914  102915  102915       0
  102917  102918  102918       0  102920  102921  102921       0  102923  102924
  102924       0  102926  102927  102927       0  102929  102930  102930       0
  102932  102933  102933       0  102935  102936  102936       0  102938  102939
  102939       0  102941  102942  102942       0  102944  102945  102945       0
  102947  102948  102948       0  102950  102951  102951       0  102953  102954
  102954       0  102956  102957  102957       0  102959  102960  102960       0
  102962  102963  102963       0  102965  102966  102966       0  102968  102969
  102969       0  102971  102972  102972       0  102974  102975  102975       0
  102977  102978  102978       0  102980  102981  102981       0  102983  102984
  102984       0  102986  102987  102987       0  102989  102990  102990       0
  102992  102993  102993       0  102995  102996  102996       0  102998  102999
  102999       0  103001  103002  103002       0  103004  103005  103005       0
  103007  103008  103008       0  103010  103011  103011       0  103013  103014
  103014       0  103016  103017  103017       0  103019  103020  103020       0
  103022  103023  103023       0  103025  103026  103026       0  103028  103029
  103029       0  103031  103032  103032       0  103034  103035  103035       0
  103037  103038  103038       0  103040  103041  103041       0  103043  103044
  103044       0  103046  103047  103047       0  103049  103050  103050       0
  103052  103053  103053       0  103055  103056  103056       0  103058  103059
  103059       0  103061  103062  103062       0  103064  103065  103065       0
  103067  103068  103068       0  103070  103071  103071       0  103073  103074
  103074       0  103076  103077  103077       0  103079  103080  103080       0
  103082  103083  103083       0  103085  103086  103086       0  103088  103089
  103089       0  103091  103092  103092       0  103094  103095  103095       0
  103097  103098  103098       0  103100  103101  103101       0  103103  103104
  103104       0  103106  103107  103107       0  103109  103110  103110       0
  103112  103113  103113       0  103115  103116  103116       0  103118  103119
  103119       0  103121  103122  103122       0  103124  103125  103125       0
  103127  103128  103128       0  103130  103131  103131       0  103133  103134
  103134       0  103136  103137  103137       0  103139  103140  103140       0
  103142  103143  103143       0  103145  103146  103146       0  103148  103149
  103149       0  103151  103152  103152       0  103154  103155  103155       0
  103157  103158  103158       0  103160  103161  103161       0  103163  103164
  103164       0  103166  103167  103167       0  103169  103170  103170       0
  103172  103173  103173       0  103175  103176  103176       0  103178  103179
  103179       0  103181  103182  103182       0  103184  103185  103185       0
  103187  103188  103188       0  103190  103191  103191       0  103193  103194
  103194       0  103196  103197  103197       0  103199  103200  103200       0
  103202  103203  103203       0  103205  103206  103206       0  103208  103209
  103209       0  103211  103212  103212       0  103214  103215  103215       0
  103217  103218  103218       0  103220  103221  103221       0  103223  103224
  103224       0  103226  103227  103227       0  103229  103230  103230       0
  103232  103233  103233       0  103235  103236  103236       0  103238  103239
  103239       0  103241  103242  103242       0  103244  103245  103245       0
  103247  103248  103248       0  103250  103251  103251       0  103253  103254
  103254       0  103256  103257  103257       0  103259  103260  103260       0
  103262  103263  103263       0  103265  103266  103266       0  103268  103269
  103269       0  103271  103272  103272       0  103274  103275  103275       0
  103277  103278  103278       0  103280  103281  103281       0  103283  103284
  103284       0  103286  103287  103287       0  103289  103290  103290       0
  103292  103293  103293       0  103295  103296  103296       0  103298  103299
  103299       0  103301  103302  103302       0  103304  103305  103305       0
  103307  103308  103308       0  103310  103311  103311       0  103313  103314
  103314       0  103316  103317  103317       0  103319  103320  103320       0
  103322  103323  103323       0  103325  103326  103326       0  103328  103329
  103329       0  103331  103332  103332       0  103334  103335  103335       0
  103337  103338  103338       0  103340  103341  103341       0  103343  103344
  103344       0  103346  103347  103347       0  103349  103350  103350       0
  103352  103353  103353       0  103355  103356  103356       0  103358  103359
  103359       0  103361  103362  103362       0  103364  103365  103365       0
  103367  103368  103368       0  103370  103371  103371       0  103373  103374
  103374       0  103376  103377  103377       0  103379  103380  103380       0
  103382  103383  103383       0  103385  103386  103386       0  103388  103389
  103389       0  103391  103392  103392       0  103394  103395  103395       0
  103397  103398  103398       0  103400  103401  103401       0  103403  103404
  103404       0  103406  103407  103407       0  103409  103410  103410       0
  103412  103413  103413       0  103415  103416  103416       0  103418  103419
  103419       0  103421  103422  103422       0  103424  103425  103425       0
  103427  103428  103428       0  103430  103431  103431       0  103433  103434
  103434       0  103436  103437  103437       0  103439  103440  103440       0
  103442  103443  103443       0  103445  103446  103446       0  103448  103449
  103449       0  103451  103452  103452       0  103454  103455  103455       0
  103457  103458  103458       0  103460  103461  103461       0  103463  103464
  103464       0  103466  103467  103467       0  103469  103470  103470       0
  103472  103473  103473       0  103475  103476  103476       0  103478  103479
  103479       0  103481  103482  103482       0  103484  103485  103485       0
  103487  103488  103488       0  103490  103491  103491       0  103493  103494
  103494       0  103496  103497  103497       0  103499  103500  103500       0
  103502  103503  103503       0  103505  103506  103506       0  103508  103509
  103509       0  103511  103512  103512       0  103514  103515  103515       0
  103517  103518  103518       0  103520  103521  103521       0  103523  103524
  103524       0  103526  103527  103527       0  103529  103530  103530       0
  103532  103533  103533       0  103535  103536  103536       0  103538  103539
  103539       0  103541  103542  103542       0  103544  103545  103545       0
  103547  103548  103548       0  103550  103551  103551       0  103553  103554
  103554       0  103556  103557  103557       0  103559  103560  103560       0
  103562  103563  103563       0  103565  103566  103566       0  103568  103569
  103569       0  103571  103572  103572       0  103574  103575  103575       0
  103577  103578  103578       0  103580  103581  103581       0  103583  103584
  103584       0  103586  103587  103587       0  103589  103590  103590       0
  103592  103593  103593       0  103595  103596  103596       0  103598  103599
  103599       0  103601  103602  103602       0  103604  103605  103605       0
  103607  103608  103608       0  103610  103611  103611       0  103613  103614
  103614       0  103616  103617  103617       0  103619  103620  103620       0
  103622  103623  103623       0  103625  103626  103626       0  103628  103629
  103629       0  103631  103632  103632       0  103634  103635  103635       0
  103637  103638  103638       0  103640  103641  103641       0  103643  103644
  103644       0  103646  103647  103647       0  103649  103650  103650       0
  103652  103653  103653       0  103655  103656  103656       0  103658  103659
  103659       0  103661  103662  103662       0  103664  103665  103665       0
  103667  103668  103668       0  103670  103671  103671       0  103673  103674
  103674       0  103676  103677  103677       0  103679  103680  103680       0
  103682  103683  103683       0  103685  103686  103686       0  103688  103689
  103689       0  103691  103692  103692       0  103694  103695  103695       0
  103697  103698  103698       0  103700  103701  103701       0  103703  103704
  103704       0  103706  103707  103707       0  103709  103710  103710       0
  103712  103713  103713       0  103715  103716  103716       0  103718  103719
  103719       0  103721  103722  103722       0  103724  103725  103725       0
  103727  103728  103728       0  103730  103731  103731       0  103733  103734
  103734       0  103736  103737  103737       0  103739  103740  103740       0
  103742  103743  103743       0  103745  103746  103746       0  103748  103749
  103749       0  103751  103752  103752       0  103754  103755  103755       0
  103757  103758  103758       0  103760  103761  103761       0  103763  103764
  103764       0  103766  103767  103767       0  103769  103770  103770       0
  103772  103773  103773       0  103775  103776  103776       0  103778  103779
  103779       0  103781  103782  103782       0  103784  103785  103785       0
  103787  103788  103788       0  103790  103791  103791       0  103793  103794
  103794       0  103796  103797  103797       0  103799  103800  103800       0
  103802  103803  103803       0  103805  103806  103806       0  103808  103809
  103809       0  103811  103812  103812       0  103814  103815  103815       0
  103817  103818  103818       0  103820  103821  103821       0  103823  103824
  103824       0  103826  103827  103827       0  103829  103830  103830       0
  103832  103833  103833       0  103835  103836  103836       0  103838  103839
  103839       0  103841  103842  103842       0  103844  103845  103845       0
  103847  103848  103848       0  103850  103851  103851       0  103853  103854
  103854       0  103856  103857  103857       0  103859  103860  103860       0
  103862  103863  103863       0  103865  103866  103866       0  103868  103869
  103869       0  103871  103872  103872       0  103874  103875  103875       0
  103877  103878  103878       0  103880  103881  103881       0  103883  103884
  103884       0  103886  103887  103887       0  103889  103890  103890       0
  103892  103893  103893       0  103895  103896  103896       0  103898  103899
  103899       0  103901  103902  103902       0  103904  103905  103905       0
  103907  103908  103908       0  103910  103911  103911       0  103913  103914
  103914       0  103916  103917  103917       0  103919  103920  103920       0
  103922  103923  103923       0  103925  103926  103926       0  103928  103929
  103929       0  103931  103932  103932       0  103934  103935  103935       0
  103937  103938  103938       0  103940  103941  103941       0  103943  103944
  103944       0  103946  103947  103947       0  103949  103950  103950       0
  103952  103953  103953       0  103955  103956  103956       0  103958  103959
  103959       0  103961  103962  103962       0  103964  103965  103965       0
  103967  103968  103968       0  103970  103971  103971       0  103973  103974
  103974       0  103976  103977  103977       0  103979  103980  103980       0
  103982  103983  103983       0  103985  103986  103986       0  103988  103989
  103989       0  103991  103992  103992       0  103994  103995  103995       0
  103997  103998  103998       0  104000  104001  104001       0  104003  104004
  104004       0  104006  104007  104007       0  104009  104010  104010       0
  104012  104013  104013       0  104015  104016  104016       0  104018  104019
  104019       0  104021  104022  104022       0  104024  104025  104025       0
  104027  104028  104028       0  104030  104031  104031       0  104033  104034
  104034       0  104036  104037  104037       0  104039  104040  104040       0
  104042  104043  104043       0  104045  104046  104046       0  104048  104049
  104049       0  104051  104052  104052       0  104054  104055  104055       0
  104057  104058  104058       0  104060  104061  104061       0  104063  104064
  104064       0  104066  104067  104067       0  104069  104070  104070       0
  104072  104073  104073       0  104075  104076  104076       0  104078  104079
  104079       0  104081  104082  104082       0  104084  104085  104085       0
  104087  104088  104088       0  104090  104091  104091       0  104093  104094
  104094       0  104096  104097  104097       0  104099  104100  104100       0
  104102  104103  104103       0  104105  104106  104106       0  104108  104109
  104109       0  104111  104112  104112       0  104114  104115  104115       0
  104117  104118  104118       0  104120  104121  104121       0  104123  104124
  104124       0  104126  104127  104127       0  104129  104130  104130       0
  104132  104133  104133       0  104135  104136  104136       0  104138  104139
  104139       0  104141  104142  104142       0  104144  104145  104145       0
  104147  104148  104148       0  104150  104151  104151       0  104153  104154
  104154       0  104156  104157  104157       0  104159  104160  104160       0
  104162  104163  104163       0  104165  104166  104166       0  104168  104169
  104169       0  104171  104172  104172       0  104174  104175  104175       0
  104177  104178  104178       0  104180  104181  104181       0  104183  104184
  104184       0  104186  104187  104187       0  104189  104190  104190       0
  104192  104193  104193       0  104195  104196  104196       0  104198  104199
  104199       0  104201  104202  104202       0  104204  104205  104205       0
  104207  104208  104208       0  104210  104211  104211       0  104213  104214
  104214       0  104216  104217  104217       0  104219  104220  104220       0
  104222  104223  104223       0  104225  104226  104226       0  104228  104229
  104229       0  104231  104232  104232       0  104234  104235  104235       0
  104237  104238  104238       0  104240  104241  104241       0  104243  104244
  104244       0  104246  104247  104247       0  104249  104250  104250       0
  104252  104253  104253       0  104255  104256  104256       0  104258  104259
  104259       0  104261  104262  104262       0  104264  104265  104265       0
  104267  104268  104268       0  104270  104271  104271       0  104273  104274
  104274       0  104276  104277  104277       0  104279  104280  104280       0
  104282  104283  104283       0  104285  104286  104286       0  104288  104289
  104289       0  104291  104292  104292       0  104294  104295  104295       0
  104297  104298  104298       0  104300  104301  104301       0  104303  104304
  104304       0  104306  104307  104307       0  104309  104310  104310       0
  104312  104313  104313       0  104315  104316  104316       0  104318  104319
  104319       0  104321  104322  104322       0  104324  104325  104325       0
  104327  104328  104328       0  104330  104331  104331       0  104333  104334
  104334       0  104336  104337  104337       0  104339  104340  104340       0
  104342  104343  104343       0  104345  104346  104346       0  104348  104349
  104349       0  104351  104352  104352       0  104354  104355  104355       0
  104357  104358  104358       0  104360  104361  104361       0  104363  104364
  104364       0  104366  104367  104367       0  104369  104370  104370       0
  104372  104373  104373       0  104375  104376  104376       0  104378  104379
  104379       0  104381  104382  104382       0  104384  104385  104385       0
  104387  104388  104388       0  104390  104391  104391       0  104393  104394
  104394       0  104396  104397  104397       0  104399  104400  104400       0
  104402  104403  104403       0  104405  104406  104406       0  104408  104409
  104409       0  104411  104412  104412       0  104414  104415  104415       0
  104417  104418  104418       0  104420  104421  104421       0  104423  104424
  104424       0  104426  104427  104427       0  104429  104430  104430       0
  104432  104433  104433       0  104435  104436  104436       0  104438  104439
  104439       0  104441  104442  104442       0  104444  104445  104445       0
  104447  104448  104448       0  104450  104451  104451       0  104453  104454
  104454       0  104456  104457  104457       0  104459  104460  104460       0
  104462  104463  104463       0  104465  104466  104466       0  104468  104469
  104469       0  104471  104472  104472       0  104474  104475  104475       0
  104477  104478  104478       0  104480  104481  104481       0  104483  104484
  104484       0  104486  104487  104487       0  104489  104490  104490       0
  104492  104493  104493       0  104495  104496  104496       0  104498  104499
  104499       0  104501  104502  104502       0  104504  104505  104505       0
  104507  104508  104508       0  104510  104511  104511       0  104513  104514
  104514       0  104516  104517  104517       0  104519  104520  104520       0
  104522  104523  104523       0  104525  104526  104526       0  104528  104529
  104529       0  104531  104532  104532       0  104534  104535  104535       0
  104537  104538  104538       0  104540  104541  104541       0  104543  104544
  104544       0  104546  104547  104547       0  104549  104550  104550       0
  104552  104553  104553       0  104555  104556  104556       0  104558  104559
  104559       0  104561  104562  104562       0  104564  104565  104565       0
  104567  104568  104568       0  104570  104571  104571       0  104573  104574
  104574       0  104576  104577  104577       0  104579  104580  104580       0
  104582  104583  104583       0  104585  104586  104586       0  104588  104589
  104589       0  104591  104592  104592       0  104594  104595  104595       0
  104597  104598  104598       0  104600  104601  104601       0  104603  104604
  104604       0  104606  104607  104607       0  104609  104610  104610       0
  104612  104613  104613       0  104615  104616  104616       0  104618  104619
  104619       0  104621  104622  104622       0  104624  104625  104625       0
  104627  104628  104628       0  104630  104631  104631       0  104633  104634
  104634       0  104636  104637  104637       0  104639  104640  104640       0
  104642  104643  104643       0  104645  104646  104646       0  104648  104649
  104649       0  104651  104652  104652       0  104654  104655  104655       0
  104657  104658  104658       0  104660  104661  104661       0  104663  104664
  104664       0  104666  104667  104667       0  104669  104670  104670       0
  104672  104673  104673       0  104675  104676  104676       0  104678  104679
  104679       0  104681  104682  104682       0  104684  104685  104685       0
  104687  104688  104688       0  104690  104691  104691       0  104693  104694
  104694       0  104696  104697  104697       0  104699  104700  104700       0
  104702  104703  104703       0  104705  104706  104706       0  104708  104709
  104709       0  104711  104712  104712       0  104714  104715  104715       0
  104717  104718  104718       0  104720  104721  104721       0  104723  104724
  104724       0  104726  104727  104727       0  104729  104730  104730       0
  104732  104733  104733       0  104735  104736  104736       0  104738  104739
  104739       0  104741  104742  104742       0  104744  104745  104745       0
  104747  104748  104748       0  104750  104751  104751       0  104753  104754
  104754       0  104756  104757  104757       0  104759  104760  104760       0
  104762  104763  104763       0  104765  104766  104766       0  104768  104769
  104769       0  104771  104772  104772       0  104774  104775  104775       0
  104777  104778  104778       0  104780  104781  104781       0  104783  104784
  104784       0  104786  104787  104787       0  104789  104790  104790       0
  104792  104793  104793       0  104795  104796  104796       0  104798  104799
  104799       0  104801  104802  104802       0  104804  104805  104805       0
  104807  104808  104808       0  104810  104811  104811       0  104813  104814
  104814       0  104816  104817  104817       0  104819  104820  104820       0
  104822  104823  104823       0  104825  104826  104826       0  104828  104829
  104829       0  104831  104832  104832       0  104834  104835  104835       0
  104837  104838  104838       0  104840  104841  104841       0  104843  104844
  104844       0  104846  104847  104847       0  104849  104850  104850       0
  104852  104853  104853       0  104855  104856  104856       0  104858  104859
  104859       0  104861  104862  104862       0  104864  104865  104865       0
  104867  104868  104868       0  104870  104871  104871       0  104873  104874
  104874       0  104876  104877  104877       0  104879  104880  104880       0
  104882  104883  104883       0  104885  104886  104886       0  104888  104889
  104889       0  104891  104892  104892       0  104894  104895  104895       0
  104897  104898  104898       0  104900  104901  104901       0  104903  104904
  104904       0  104906  104907  104907       0  104909  104910  104910       0
  104912  104913  104913       0  104915  104916  104916       0  104918  104919
  104919       0  104921  104922  104922       0  104924  104925  104925       0
  104927  104928  104928       0  104930  104931  104931       0  104933  104934
  104934       0  104936  104937  104937       0  104939  104940  104940       0
  104942  104943  104943       0  104945  104946  104946       0  104948  104949
  104949       0  104951  104952  104952       0  104954  104955  104955       0
  104957  104958  104958       0  104960  104961  104961       0  104963  104964
  104964       0  104966  104967  104967       0  104969  104970  104970       0
  104972  104973  104973       0  104975  104976  104976       0  104978  104979
  104979       0  104981  104982  104982       0  104984  104985  104985       0
  104987  104988  104988       0  104990  104991  104991       0  104993  104994
  104994       0  104996  104997  104997       0  104999  105000  105000       0
  105002  105003  105003       0  105005  105006  105006       0  105008  105009
  105009       0  105011  105012  105012       0  105014  105015  105015       0
  105017  105018  105018       0  105020  105021  105021       0  105023  105024
  105024       0  105026  105027  105027       0  105029  105030  105030       0
  105032  105033  105033       0  105035  105036  105036       0  105038  105039
  105039       0  105041  105042  105042       0  105044  105045  105045       0
  105047  105048  105048       0  105050  105051  105051       0  105053  105054
  105054       0  105056  105057  105057       0  105059  105060  105060       0
  105062  105063  105063       0  105065  105066  105066       0  105068  105069
  105069       0  105071  105072  105072       0  105074  105075  105075       0
  105077  105078  105078       0  105080  105081  105081       0  105083  105084
  105084       0  105086  105087  105087       0  105089  105090  105090       0
  105092  105093  105093       0  105095  105096  105096       0  105098  105099
  105099       0  105101  105102  105102       0  105104  105105  105105       0
  105107  105108  105108       0  105110  105111  105111       0  105113  105114
  105114       0  105116  105117  105117       0  105119  105120  105120       0
  105122  105123  105123       0  105125  105126  105126       0  105128  105129
  105129       0  105131  105132  105132       0  105134  105135  105135       0
  105137  105138  105138       0  105140  105141  105141       0  105143  105144
  105144       0  105146  105147  105147       0  105149  105150  105150       0
  105152  105153  105153       0  105155  105156  105156       0  105158  105159
  105159       0  105161  105162  105162       0  105164  105165  105165       0
  105167  105168  105168       0  105170  105171  105171       0  105173  105174
  105174       0  105176  105177  105177       0  105179  105180  105180       0
  105182  105183  105183       0  105185  105186  105186       0  105188  105189
  105189       0  105191  105192  105192       0  105194  105195  105195       0
  105197  105198  105198       0  105200  105201  105201       0  105203  105204
  105204       0  105206  105207  105207       0  105209  105210  105210       0
  105212  105213  105213       0  105215  105216  105216       0  105218  105219
  105219       0  105221  105222  105222       0  105224  105225  105225       0
  105227  105228  105228       0  105230  105231  105231       0  105233  105234
  105234       0  105236  105237  105237       0  105239  105240  105240       0
  105242  105243  105243       0  105245  105246  105246       0  105248  105249
  105249       0  105251  105252  105252       0  105254  105255  105255       0
  105257  105258  105258       0  105260  105261  105261       0  105263  105264
  105264       0  105266  105267  105267       0  105269  105270  105270       0
  105272  105273  105273       0  105275  105276  105276       0  105278  105279
  105279       0  105281  105282  105282       0  105284  105285  105285       0
  105287  105288  105288       0  105290  105291  105291       0  105293  105294
  105294       0  105296  105297  105297       0  105299  105300  105300       0
  105302  105303  105303       0  105305  105306  105306       0  105308  105309
  105309       0  105311  105312  105312       0  105314  105315  105315       0
  105317  105318  105318       0  105320  105321  105321       0  105323  105324
  105324       0  105326  105327  105327       0  105329  105330  105330       0
  105332  105333  105333       0  105335  105336  105336       0  105338  105339
  105339       0  105341  105342  105342       0  105344  105345  105345       0
  105347  105348  105348       0  105350  105351  105351       0  105353  105354
  105354       0  105356  105357  105357       0  105359  105360  105360       0
  105362  105363  105363       0  105365  105366  105366       0  105368  105369
  105369       0  105371  105372  105372       0  105374  105375  105375       0
  105377  105378  105378       0  105380  105381  105381       0  105383  105384
  105384       0  105386  105387  105387       0  105389  105390  105390       0
  105392  105393  105393       0  105395  105396  105396       0  105398  105399
  105399       0  105401  105402  105402       0  105404  105405  105405       0
  105407  105408  105408       0  105410  105411  105411       0  105413  105414
  105414       0  105416  105417  105417       0  105419  105420  105420       0
  105422  105423  105423       0  105425  105426  105426       0  105428  105429
  105429       0  105431  105432  105432       0  105434  105435  105435       0
  105437  105438  105438       0  105440  105441  105441       0  105443  105444
  105444       0  105446  105447  105447       0  105449  105450  105450       0
  105452  105453  105453       0  105455  105456  105456       0  105458  105459
  105459       0  105461  105462  105462       0  105464  105465  105465       0
  105467  105468  105468       0  105470  105471  105471       0  105473  105474
  105474       0  105476  105477  105477       0  105479  105480  105480       0
  105482  105483  105483       0  105485  105486  105486       0  105488  105489
  105489       0  105491  105492  105492       0  105494  105495  105495       0
  105497  105498  105498       0  105500  105501  105501       0  105503  105504
  105504       0  105506  105507  105507       0  105509  105510  105510       0
  105512  105513  105513       0  105515  105516  105516       0  105518  105519
  105519       0  105521  105522  105522       0  105524  105525  105525       0
  105527  105528  105528       0  105530  105531  105531       0  105533  105534
  105534       0  105536  105537  105537       0  105539  105540  105540       0
  105542  105543  105543       0  105545  105546  105546       0  105548  105549
  105549       0  105551  105552  105552       0  105554  105555  105555       0
  105557  105558  105558       0  105560  105561  105561       0  105563  105564
  105564       0  105566  105567  105567       0  105569  105570  105570       0
  105572  105573  105573       0  105575  105576  105576       0  105578  105579
  105579       0  105581  105582  105582       0  105584  105585  105585       0
  105587  105588  105588       0  105590  105591  105591       0  105593  105594
  105594       0  105596  105597  105597       0  105599  105600  105600       0
  105602  105603  105603       0  105605  105606  105606       0  105608  105609
  105609       0  105611  105612  105612       0  105614  105615  105615       0
  105617  105618  105618       0  105620  105621  105621       0  105623  105624
  105624       0  105626  105627  105627       0  105629  105630  105630       0
  105632  105633  105633       0  105635  105636  105636       0  105638  105639
  105639       0  105641  105642  105642       0  105644  105645  105645       0
  105647  105648  105648       0  105650  105651  105651       0  105653  105654
  105654       0  105656  105657  105657       0  105659  105660  105660       0
  105662  105663  105663       0  105665  105666  105666       0  105668  105669
  105669       0  105671  105672  105672       0  105674  105675  105675       0
  105677  105678  105678       0  105680  105681  105681       0  105683  105684
  105684       0  105686  105687  105687       0  105689  105690  105690       0
  105692  105693  105693       0  105695  105696  105696       0  105698  105699
  105699       0  105701  105702  105702       0  105704  105705  105705       0
  105707  105708  105708       0  105710  105711  105711       0  105713  105714
  105714       0  105716  105717  105717       0  105719  105720  105720       0
  105722  105723  105723       0  105725  105726  105726       0  105728  105729
  105729       0  105731  105732  105732       0  105734  105735  105735       0
  105737  105738  105738       0  105740  105741  105741       0  105743  105744
  105744       0  105746  105747  105747       0  105749  105750  105750       0
  105752  105753  105753       0  105755  105756  105756       0  105758  105759
  105759       0  105761  105762  105762       0  105764  105765  105765       0
  105767  105768  105768       0  105770  105771  105771       0  105773  105774
  105774       0  105776  105777  105777       0  105779  105780  105780       0
  105782  105783  105783       0  105785  105786  105786       0  105788  105789
  105789       0  105791  105792  105792       0  105794  105795  105795       0
  105797  105798  105798       0  105800  105801  105801       0  105803  105804
  105804       0  105806  105807  105807       0  105809  105810  105810       0
  105812  105813  105813       0  105815  105816  105816       0  105818  105819
  105819       0  105821  105822  105822       0  105824  105825  105825       0
  105827  105828  105828       0  105830  105831  105831       0  105833  105834
  105834       0  105836  105837  105837       0  105839  105840  105840       0
  105842  105843  105843       0  105845  105846  105846       0  105848  105849
  105849       0  105851  105852  105852       0  105854  105855  105855       0
  105857  105858  105858       0  105860  105861  105861       0  105863  105864
  105864       0  105866  105867  105867       0  105869  105870  105870       0
  105872  105873  105873       0  105875  105876  105876       0  105878  105879
  105879       0  105881  105882  105882       0  105884  105885  105885       0
  105887  105888  105888       0  105890  105891  105891       0  105893  105894
  105894       0  105896  105897  105897       0  105899  105900  105900       0
  105902  105903  105903       0  105905  105906  105906       0  105908  105909
  105909       0  105911  105912  105912       0  105914  105915  105915       0
  105917  105918  105918       0  105920  105921  105921       0  105923  105924
  105924       0  105926  105927  105927       0  105929  105930  105930       0
  105932  105933  105933       0  105935  105936  105936       0  105938  105939
  105939       0  105941  105942  105942       0  105944  105945  105945       0
  105947  105948  105948       0  105950  105951  105951       0  105953  105954
  105954       0  105956  105957  105957       0  105959  105960  105960       0
  105962  105963  105963       0  105965  105966  105966       0  105968  105969
  105969       0  105971  105972  105972       0  105974  105975  105975       0
  105977  105978  105978       0  105980  105981  105981       0  105983  105984
  105984       0  105986  105987  105987       0  105989  105990  105990       0
  105992  105993  105993       0  105995  105996  105996       0  105998  105999
  105999       0  106001  106002  106002       0  106004  106005  106005       0
  106007  106008  106008       0  106010  106011  106011       0  106013  106014
  106014       0  106016  106017  106017       0  106019  106020  106020       0
  106022  106023  106023       0  106025  106026  106026       0  106028  106029
  106029       0  106031  106032  106032       0  106034  106035  106035       0
  106037  106038  106038       0  106040  106041  106041       0  106043  106044
  106044       0  106046  106047  106047       0  106049  106050  106050       0
  106052  106053  106053       0  106055  106056  106056       0  106058  106059
  106059       0  106061  106062  106062       0  106064  106065  106065       0
  106067  106068  106068       0  106070  106071  106071       0  106073  106074
  106074       0  106076  106077  106077       0  106079  106080  106080       0
  106082  106083  106083       0  106085  106086  106086       0  106088  106089
  106089       0  106091  106092  106092       0  106094  106095  106095       0
  106097  106098  106098       0  106100  106101  106101       0  106103  106104
  106104       0  106106  106107  106107       0  106109  106110  106110       0
  106112  106113  106113       0  106115  106116  106116       0  106118  106119
  106119       0  106121  106122  106122       0  106124  106125  106125       0
  106127  106128  106128       0  106130  106131  106131       0  106133  106134
  106134       0  106136  106137  106137       0  106139  106140  106140       0
  106142  106143  106143       0  106145  106146  106146       0  106148  106149
  106149       0  106151  106152  106152       0  106154  106155  106155       0
  106157  106158  106158       0  106160  106161  106161       0  106163  106164
  106164       0  106166  106167  106167       0  106169  106170  106170       0
  106172  106173  106173       0  106175  106176  106176       0  106178  106179
  106179       0  106181  106182  106182       0  106184  106185  106185       0
  106187  106188  106188       0  106190  106191  106191       0  106193  106194
  106194       0  106196  106197  106197       0  106199  106200  106200       0
  106202  106203  106203       0  106205  106206  106206       0  106208  106209
  106209       0  106211  106212  106212       0  106214  106215  106215       0
  106217  106218  106218       0  106220  106221  106221       0  106223  106224
  106224       0  106226  106227  106227       0  106229  106230  106230       0
  106232  106233  106233       0  106235  106236  106236       0  106238  106239
  106239       0  106241  106242  106242       0  106244  106245  106245       0
  106247  106248  106248       0  106250  106251  106251       0  106253  106254
  106254       0  106256  106257  106257       0  106259  106260  106260       0
  106262  106263  106263       0  106265  106266  106266       0  106268  106269
  106269       0  106271  106272  106272       0  106274  106275  106275       0
  106277  106278  106278       0  106280  106281  106281       0  106283  106284
  106284       0  106286  106287  106287       0  106289  106290  106290       0
  106292  106293  106293       0  106295  106296  106296       0  106298  106299
  106299       0  106301  106302  106302       0  106304  106305  106305       0
  106307  106308  106308       0  106310  106311  106311       0  106313  106314
  106314       0  106316  106317  106317       0  106319  106320  106320       0
  106322  106323  106323       0  106325  106326  106326       0  106328  106329
  106329       0  106331  106332  106332       0  106334  106335  106335       0
  106337  106338  106338       0  106340  106341  106341       0  106343  106344
  106344       0  106346  106347  106347       0  106349  106350  106350       0
  106352  106353  106353       0  106355  106356  106356       0  106358  106359
  106359       0  106361  106362  106362       0  106364  106365  106365       0
  106367  106368  106368       0  106370  106371  106371       0  106373  106374
  106374       0  106376  106377  106377       0  106379  106380  106380       0
  106382  106383  106383       0  106385  106386  106386       0  106388  106389
  106389       0  106391  106392  106392       0  106394  106395  106395       0
  106397  106398  106398       0  106400  106401  106401       0  106403  106404
  106404       0  106406  106407  106407       0  106409  106410  106410       0
  106412  106413  106413       0  106415  106416  106416       0  106418  106419
  106419       0  106421  106422  106422       0  106424  106425  106425       0
  106427  106428  106428       0  106430  106431  106431       0  106433  106434
  106434       0  106436  106437  106437       0  106439  106440  106440       0
  106442  106443  106443       0  106445  106446  106446       0  106448  106449
  106449       0  106451  106452  106452       0  106454  106455  106455       0
  106457  106458  106458       0  106460  106461  106461       0  106463  106464
  106464       0  106466  106467  106467       0  106469  106470  106470       0
  106472  106473  106473       0  106475  106476  106476       0  106478  106479
  106479       0  106481  106482  106482       0  106484  106485  106485       0
  106487  106488  106488       0  106490  106491  106491       0  106493  106494
  106494       0  106496  106497  106497       0  106499  106500  106500       0
  106502  106503  106503       0  106505  106506  106506       0  106508  106509
  106509       0  106511  106512  106512       0  106514  106515  106515       0
  106517  106518  106518       0  106520  106521  106521       0  106523  106524
  106524       0  106526  106527  106527       0  106529  106530  106530       0
  106532  106533  106533       0  106535  106536  106536       0  106538  106539
  106539       0  106541  106542  106542       0  106544  106545  106545       0
  106547  106548  106548       0  106550  106551  106551       0  106553  106554
  106554       0  106556  106557  106557       0  106559  106560  106560       0
  106562  106563  106563       0  106565  106566  106566       0  106568  106569
  106569       0  106571  106572  106572       0  106574  106575  106575       0
  106577  106578  106578       0  106580  106581  106581       0  106583  106584
  106584       0  106586  106587  106587       0  106589  106590  106590       0
  106592  106593  106593       0  106595  106596  106596       0  106598  106599
  106599       0  106601  106602  106602       0  106604  106605  106605       0
  106607  106608  106608       0  106610  106611  106611       0  106613  106614
  106614       0  106616  106617  106617       0  106619  106620  106620       0
  106622  106623  106623       0  106625  106626  106626       0  106628  106629
  106629       0  106631  106632  106632       0  106634  106635  106635       0
  106637  106638  106638       0  106640  106641  106641       0  106643  106644
  106644       0  106646  106647  106647       0  106649  106650  106650       0
  106652  106653  106653       0  106655  106656  106656       0  106658  106659
  106659       0  106661  106662  106662       0  106664  106665  106665       0
  106667  106668  106668       0  106670  106671  106671       0  106673  106674
  106674       0  106676  106677  106677       0  106679  106680  106680       0
  106682  106683  106683       0  106685  106686  106686       0  106688  106689
  106689       0  106691  106692  106692       0  106694  106695  106695       0
  106697  106698  106698       0  106700  106701  106701       0  106703  106704
  106704       0  106706  106707  106707       0  106709  106710  106710       0
  106712  106713  106713       0  106715  106716  106716       0  106718  106719
  106719       0  106721  106722  106722       0  106724  106725  106725       0
  106727  106728  106728       0  106730  106731  106731       0  106733  106734
  106734       0  106736  106737  106737       0  106739  106740  106740       0
  106742  106743  106743       0  106745  106746  106746       0  106748  106749
  106749       0  106751  106752  106752       0  106754  106755  106755       0
  106757  106758  106758       0  106760  106761  106761       0  106763  106764
  106764       0  106766  106767  106767       0  106769  106770  106770       0
  106772  106773  106773       0  106775  106776  106776       0  106778  106779
  106779       0  106781  106782  106782       0  106784  106785  106785       0
  106787  106788  106788       0  106790  106791  106791       0  106793  106794
  106794       0  106796  106797  106797       0  106799  106800  106800       0
  106802  106803  106803       0  106805  106806  106806       0  106808  106809
  106809       0  106811  106812  106812       0  106814  106815  106815       0
  106817  106818  106818       0  106820  106821  106821       0  106823  106824
  106824       0  106826  106827  106827       0  106829  106830  106830       0
  106832  106833  106833       0  106835  106836  106836       0  106838  106839
  106839       0  106841  106842  106842       0  106844  106845  106845       0
  106847  106848  106848       0  106850  106851  106851       0  106853  106854
  106854       0  106856  106857  106857       0  106859  106860  106860       0
  106862  106863  106863       0  106865  106866  106866       0  106868  106869
  106869       0  106871  106872  106872       0  106874  106875  106875       0
  106877  106878  106878       0  106880  106881  106881       0  106883  106884
  106884       0  106886  106887  106887       0  106889  106890  106890       0
  106892  106893  106893       0  106895  106896  106896       0  106898  106899
  106899       0  106901  106902  106902       0  106904  106905  106905       0
  106907  106908  106908       0  106910  106911  106911       0  106913  106914
  106914       0  106916  106917  106917       0  106919  106920  106920       0
  106922  106923  106923       0  106925  106926  106926       0  106928  106929
  106929       0  106931  106932  106932       0  106934  106935  106935       0
  106937  106938  106938       0  106940  106941  106941       0  106943  106944
  106944       0  106946  106947  106947       0  106949  106950  106950       0
  106952  106953  106953       0  106955  106956  106956       0  106958  106959
  106959       0  106961  106962  106962       0  106964  106965  106965       0
  106967  106968  106968       0  106970  106971  106971       0  106973  106974
  106974       0  106976  106977  106977       0  106979  106980  106980       0
  106982  106983  106983       0  106985  106986  106986       0  106988  106989
  106989       0  106991  106992  106992       0  106994  106995  106995       0
  106997  106998  106998       0  107000  107001  107001       0  107003  107004
  107004       0  107006  107007  107007       0  107009  107010  107010       0
  107012  107013  107013       0  107015  107016  107016       0  107018  107019
  107019       0  107021  107022  107022       0  107024  107025  107025       0
  107027  107028  107028       0  107030  107031  107031       0  107033  107034
  107034       0  107036  107037  107037       0  107039  107040  107040       0
  107042  107043  107043       0  107045  107046  107046       0  107048  107049
  107049       0  107051  107052  107052       0  107054  107055  107055       0
  107057  107058  107058       0  107060  107061  107061       0  107063  107064
  107064       0  107066  107067  107067       0  107069  107070  107070       0
  107072  107073  107073       0  107075  107076  107076       0  107078  107079
  107079       0  107081  107082  107082       0  107084  107085  107085       0
  107087  107088  107088       0  107090  107091  107091       0  107093  107094
  107094       0  107096  107097  107097       0  107099  107100  107100       0
  107102  107103  107103       0  107105  107106  107106       0  107108  107109
  107109       0  107111  107112  107112       0  107114  107115  107115       0
  107117  107118  107118       0  107120  107121  107121       0  107123  107124
  107124       0  107126  107127  107127       0  107129  107130  107130       0
  107132  107133  107133       0  107135  107136  107136       0  107138  107139
  107139       0  107141  107142  107142       0  107144  107145  107145       0
  107147  107148  107148       0  107150  107151  107151       0  107153  107154
  107154       0  107156  107157  107157       0  107159  107160  107160       0
  107162  107163  107163       0  107165  107166  107166       0  107168  107169
  107169       0  107171  107172  107172       0  107174  107175  107175       0
  107177  107178  107178       0  107180  107181  107181       0  107183  107184
  107184       0  107186  107187  107187       0  107189  107190  107190       0
  107192  107193  107193       0  107195  107196  107196       0  107198  107199
  107199       0  107201  107202  107202       0  107204  107205  107205       0
  107207  107208  107208       0  107210  107211  107211       0  107213  107214
  107214       0  107216  107217  107217       0  107219  107220  107220       0
  107222  107223  107223       0  107225  107226  107226       0  107228  107229
  107229       0  107231  107232  107232       0  107234  107235  107235       0
  107237  107238  107238       0  107240  107241  107241       0  107243  107244
  107244       0  107246  107247  107247       0  107249  107250  107250       0
  107252  107253  107253       0  107255  107256  107256       0  107258  107259
  107259       0  107261  107262  107262       0  107264  107265  107265       0
  107267  107268  107268       0  107270  107271  107271       0  107273  107274
  107274       0  107276  107277  107277       0  107279  107280  107280       0
  107282  107283  107283       0  107285  107286  107286       0  107288  107289
  107289       0  107291  107292  107292       0  107294  107295  107295       0
  107297  107298  107298       0  107300  107301  107301       0  107303  107304
  107304       0  107306  107307  107307       0  107309  107310  107310       0
  107312  107313  107313       0  107315  107316  107316       0  107318  107319
  107319       0  107321  107322  107322       0  107324  107325  107325       0
  107327  107328  107328       0  107330  107331  107331       0  107333  107334
  107334       0  107336  107337  107337       0  107339  107340  107340       0
  107342  107343  107343       0  107345  107346  107346       0  107348  107349
  107349       0  107351  107352  107352       0  107354  107355  107355       0
  107357  107358  107358       0  107360  107361  107361       0  107363  107364
  107364       0  107366  107367  107367       0  107369  107370  107370       0
  107372  107373  107373       0  107375  107376  107376       0  107378  107379
  107379       0  107381  107382  107382       0  107384  107385  107385       0
  107387  107388  107388       0  107390  107391  107391       0  107393  107394
  107394       0  107396  107397  107397       0  107399  107400  107400       0
  107402  107403  107403       0  107405  107406  107406       0  107408  107409
  107409       0  107411  107412  107412       0  107414  107415  107415       0
  107417  107418  107418       0  107420  107421  107421       0  107423  107424
  107424       0  107426  107427  107427       0  107429  107430  107430       0
  107432  107433  107433       0  107435  107436  107436       0  107438  107439
  107439       0  107441  107442  107442       0  107444  107445  107445       0
  107447  107448  107448       0  107450  107451  107451       0  107453  107454
  107454       0  107456  107457  107457       0  107459  107460  107460       0
  107462  107463  107463       0  107465  107466  107466       0  107468  107469
  107469       0  107471  107472  107472       0  107474  107475  107475       0
  107477  107478  107478       0  107480  107481  107481       0  107483  107484
  107484       0  107486  107487  107487       0  107489  107490  107490       0
  107492  107493  107493       0  107495  107496  107496       0  107498  107499
  107499       0  107501  107502  107502       0  107504  107505  107505       0
  107507  107508  107508       0  107510  107511  107511       0  107513  107514
  107514       0  107516  107517  107517       0  107519  107520  107520       0
  107522  107523  107523       0  107525  107526  107526       0  107528  107529
  107529       0  107531  107532  107532       0  107534  107535  107535       0
  107537  107538  107538       0  107540  107541  107541       0  107543  107544
  107544       0  107546  107547  107547       0  107549  107550  107550       0
  107552  107553  107553       0  107555  107556  107556       0  107558  107559
  107559       0  107561  107562  107562       0  107564  107565  107565       0
  107567  107568  107568       0  107570  107571  107571       0  107573  107574
  107574       0  107576  107577  107577       0  107579  107580  107580       0
  107582  107583  107583       0  107585  107586  107586       0  107588  107589
  107589       0  107591  107592  107592       0  107594  107595  107595       0
  107597  107598  107598       0  107600  107601  107601       0  107603  107604
  107604       0  107606  107607  107607       0  107609  107610  107610       0
  107612  107613  107613       0  107615  107616  107616       0  107618  107619
  107619       0  107621  107622  107622       0  107624  107625  107625       0
  107627  107628  107628       0  107630  107631  107631       0  107633  107634
  107634       0  107636  107637  107637       0  107639  107640  107640       0
  107642  107643  107643       0  107645  107646  107646       0  107648  107649
  107649       0  107651  107652  107652       0  107654  107655  107655       0
  107657  107658  107658       0  107660  107661  107661       0  107663  107664
  107664       0  107666  107667  107667       0  107669  107670  107670       0
  107672  107673  107673       0  107675  107676  107676       0  107678  107679
  107679       0  107681  107682  107682       0  107684  107685  107685       0
  107687  107688  107688       0  107690  107691  107691       0  107693  107694
  107694       0  107696  107697  107697       0  107699  107700  107700       0
  107702  107703  107703       0  107705  107706  107706       0  107708  107709
  107709       0  107711  107712  107712       0  107714  107715  107715       0
  107717  107718  107718       0  107720  107721  107721       0  107723  107724
  107724       0  107726  107727  107727       0  107729  107730  107730       0
  107732  107733  107733       0  107735  107736  107736       0  107738  107739
  107739       0  107741  107742  107742       0  107744  107745  107745       0
  107747  107748  107748       0  107750  107751  107751       0  107753  107754
  107754       0  107756  107757  107757       0  107759  107760  107760       0
  107762  107763  107763       0  107765  107766  107766       0  107768  107769
  107769       0  107771  107772  107772       0  107774  107775  107775       0
  107777  107778  107778       0  107780  107781  107781       0  107783  107784
  107784       0  107786  107787  107787       0  107789  107790  107790       0
  107792  107793  107793       0  107795  107796  107796       0  107798  107799
  107799       0  107801  107802  107802       0  107804  107805  107805       0
  107807  107808  107808       0  107810  107811  107811       0  107813  107814
  107814       0  107816  107817  107817       0  107819  107820  107820       0
  107822  107823  107823       0  107825  107826  107826       0  107828  107829
  107829       0  107831  107832  107832       0  107834  107835  107835       0
  107837  107838  107838       0  107840  107841  107841       0  107843  107844
  107844       0  107846  107847  107847       0  107849  107850  107850       0
  107852  107853  107853       0  107855  107856  107856       0  107858  107859
  107859       0  107861  107862  107862       0  107864  107865  107865       0
  107867  107868  107868       0  107870  107871  107871       0  107873  107874
  107874       0  107876  107877  107877       0  107879  107880  107880       0
  107882  107883  107883       0  107885  107886  107886       0  107888  107889
  107889       0  107891  107892  107892       0  107894  107895  107895       0
  107897  107898  107898       0  107900  107901  107901       0  107903  107904
  107904       0  107906  107907  107907       0  107909  107910  107910       0
  107912  107913  107913       0  107915  107916  107916       0  107918  107919
  107919       0  107921  107922  107922       0  107924  107925  107925       0
  107927  107928  107928       0  107930  107931  107931       0  107933  107934
  107934       0  107936  107937  107937       0  107939  107940  107940       0
  107942  107943  107943       0  107945  107946  107946       0  107948  107949
  107949       0  107951  107952  107952       0  107954  107955  107955       0
  107957  107958  107958       0  107960  107961  107961       0  107963  107964
  107964       0  107966  107967  107967       0  107969  107970  107970       0
  107972  107973  107973       0  107975  107976  107976       0  107978  107979
  107979       0  107981  107982  107982       0  107984  107985  107985       0
  107987  107988  107988       0  107990  107991  107991       0  107993  107994
  107994       0  107996  107997  107997       0  107999  108000  108000       0
  108002  108003  108003       0  108005  108006  108006       0  108008  108009
  108009       0  108011  108012  108012       0  108014  108015  108015       0
  108017  108018  108018       0  108020  108021  108021       0  108023  108024
  108024       0  108026  108027  108027       0  108029  108030  108030       0
  108032  108033  108033       0  108035  108036  108036       0  108038  108039
  108039       0  108041  108042  108042       0  108044  108045  108045       0
  108047  108048  108048       0  108050  108051  108051       0  108053  108054
  108054       0  108056  108057  108057       0  108059  108060  108060       0
  108062  108063  108063       0  108065  108066  108066       0  108068  108069
  108069       0  108071  108072  108072       0  108074  108075  108075       0
  108077  108078  108078       0  108080  108081  108081       0  108083  108084
  108084       0  108086  108087  108087       0  108089  108090  108090       0
  108092  108093  108093       0  108095  108096  108096       0  108098  108099
  108099       0  108101  108102  108102       0  108104  108105  108105       0
  108107  108108  108108       0  108110  108111  108111       0  108113  108114
  108114       0  108116  108117  108117       0  108119  108120  108120       0
  108122  108123  108123       0  108125  108126  108126       0  108128  108129
  108129       0  108131  108132  108132       0  108134  108135  108135       0
  108137  108138  108138       0  108140  108141  108141       0  108143  108144
  108144       0  108146  108147  108147       0  108149  108150  108150       0
  108152  108153  108153       0  108155  108156  108156       0  108158  108159
  108159       0  108161  108162  108162       0  108164  108165  108165       0
  108167  108168  108168       0  108170  108171  108171       0  108173  108174
  108174       0  108176  108177  108177       0  108179  108180  108180       0
  108182  108183  108183       0  108185  108186  108186       0  108188  108189
  108189       0  108191  108192  108192       0  108194  108195  108195       0
  108197  108198  108198       0  108200  108201  108201       0  108203  108204
  108204       0  108206  108207  108207       0  108209  108210  108210       0
  108212  108213  108213       0  108215  108216  108216       0  108218  108219
  108219       0  108221  108222  108222       0  108224  108225  108225       0
  108227  108228  108228       0  108230  108231  108231       0  108233  108234
  108234       0  108236  108237  108237       0  108239  108240  108240       0
  108242  108243  108243       0  108245  108246  108246       0  108248  108249
  108249       0  108251  108252  108252       0  108254  108255  108255       0
  108257  108258  108258       0  108260  108261  108261       0  108263  108264
  108264       0  108266  108267  108267       0  108269  108270  108270       0
  108272  108273  108273       0  108275  108276  108276       0  108278  108279
  108279       0  108281  108282  108282       0  108284  108285  108285       0
  108287  108288  108288       0  108290  108291  108291       0  108293  108294
  108294       0  108296  108297  108297       0  108299  108300  108300       0
  108302  108303  108303       0  108305  108306  108306       0  108308  108309
  108309       0  108311  108312  108312       0  108314  108315  108315       0
  108317  108318  108318       0  108320  108321  108321       0  108323  108324
  108324       0  108326  108327  108327       0  108329  108330  108330       0
  108332  108333  108333       0  108335  108336  108336       0  108338  108339
  108339       0  108341  108342  108342       0  108344  108345  108345       0
  108347  108348  108348       0  108350  108351  108351       0  108353  108354
  108354       0  108356  108357  108357       0  108359  108360  108360       0
  108362  108363  108363       0  108365  108366  108366       0  108368  108369
  108369       0  108371  108372  108372       0  108374  108375  108375       0
  108377  108378  108378       0  108380  108381  108381       0  108383  108384
  108384       0  108386  108387  108387       0  108389  108390  108390       0
  108392  108393  108393       0  108395  108396  108396       0  108398  108399
  108399       0  108401  108402  108402       0  108404  108405  108405       0
  108407  108408  108408       0  108410  108411  108411       0  108413  108414
  108414       0  108416  108417  108417       0  108419  108420  108420       0
  108422  108423  108423       0  108425  108426  108426       0  108428  108429
  108429       0  108431  108432  108432       0  108434  108435  108435       0
  108437  108438  108438       0  108440  108441  108441       0  108443  108444
  108444       0  108446  108447  108447       0  108449  108450  108450       0
  108452  108453  108453       0  108455  108456  108456       0  108458  108459
  108459       0  108461  108462  108462       0  108464  108465  108465       0
  108467  108468  108468       0  108470  108471  108471       0  108473  108474
  108474       0  108476  108477  108477       0  108479  108480  108480       0
  108482  108483  108483       0  108485  108486  108486       0  108488  108489
  108489       0  108491  108492  108492       0  108494  108495  108495       0
  108497  108498  108498       0  108500  108501  108501       0  108503  108504
  108504       0  108506  108507  108507       0  108509  108510  108510       0
  108512  108513  108513       0  108515  108516  108516       0  108518  108519
  108519       0  108521  108522  108522       0  108524  108525  108525       0
  108527  108528  108528       0  108530  108531  108531       0  108533  108534
  108534       0  108536  108537  108537       0  108539  108540  108540       0
  108542  108543  108543       0  108545  108546  108546       0  108548  108549
  108549       0  108551  108552  108552       0  108554  108555  108555       0
  108557  108558  108558       0  108560  108561  108561       0  108563  108564
  108564       0  108566  108567  108567       0  108569  108570  108570       0
  108572  108573  108573       0  108575  108576  108576       0  108578  108579
  108579       0  108581  108582  108582       0  108584  108585  108585       0
  108587  108588  108588       0  108590  108591  108591       0  108593  108594
  108594       0  108596  108597  108597       0  108599  108600  108600       0
  108602  108603  108603       0  108605  108606  108606       0  108608  108609
  108609       0  108611  108612  108612       0  108614  108615  108615       0
  108617  108618  108618       0  108620  108621  108621       0  108623  108624
  108624       0  108626  108627  108627       0  108629  108630  108630       0
  108632  108633  108633       0  108635  108636  108636       0  108638  108639
  108639       0  108641  108642  108642       0  108644  108645  108645       0
  108647  108648  108648       0  108650  108651  108651       0  108653  108654
  108654       0  108656  108657  108657       0  108659  108660  108660       0
  108662  108663  108663       0  108665  108666  108666       0  108668  108669
  108669       0  108671  108672  108672       0  108674  108675  108675       0
  108677  108678  108678       0  108680  108681  108681       0  108683  108684
  108684       0  108686  108687  108687       0  108689  108690  108690       0
  108692  108693  108693       0  108695  108696  108696       0  108698  108699
  108699       0  108701  108702  108702       0  108704  108705  108705       0
  108707  108708  108708       0  108710  108711  108711       0  108713  108714
  108714       0  108716  108717  108717       0  108719  108720  108720       0
  108722  108723  108723       0  108725  108726  108726       0  108728  108729
  108729       0  108731  108732  108732       0  108734  108735  108735       0
  108737  108738  108738       0  108740  108741  108741       0  108743  108744
  108744       0  108746  108747  108747       0  108749  108750  108750       0
  108752  108753  108753       0  108755  108756  108756       0  108758  108759
  108759       0  108761  108762  108762       0  108764  108765  108765       0
  108767  108768  108768       0  108770  108771  108771       0  108773  108774
  108774       0  108776  108777  108777       0  108779  108780  108780       0
  108782  108783  108783       0  108785  108786  108786       0  108788  108789
  108789       0  108791  108792  108792       0  108794  108795  108795       0
  108797  108798  108798       0  108800  108801  108801       0  108803  108804
  108804       0  108806  108807  108807       0  108809  108810  108810       0
  108812  108813  108813       0  108815  108816  108816       0  108818  108819
  108819       0  108821  108822  108822       0  108824  108825  108825       0
  108827  108828  108828       0  108830  108831  108831       0  108833  108834
  108834       0  108836  108837  108837       0  108839  108840  108840       0
  108842  108843  108843       0  108845  108846  108846       0  108848  108849
  108849       0  108851  108852  108852       0  108854  108855  108855       0
  108857  108858  108858       0  108860  108861  108861       0  108863  108864
  108864       0  108866  108867  108867       0  108869  108870  108870       0
  108872  108873  108873       0  108875  108876  108876       0  108878  108879
  108879       0  108881  108882  108882       0  108884  108885  108885       0
  108887  108888  108888       0  108890  108891  108891       0  108893  108894
  108894       0  108896  108897  108897       0  108899  108900  108900       0
  108902  108903  108903       0  108905  108906  108906       0  108908  108909
  108909       0  108911  108912  108912       0  108914  108915  108915       0
  108917  108918  108918       0  108920  108921  108921       0  108923  108924
  108924       0  108926  108927  108927       0  108929  108930  108930       0
  108932  108933  108933       0  108935  108936  108936       0  108938  108939
  108939       0  108941  108942  108942       0  108944  108945  108945       0
  108947  108948  108948       0  108950  108951  108951       0  108953  108954
  108954       0  108956  108957  108957       0  108959  108960  108960       0
  108962  108963  108963       0  108965  108966  108966       0  108968  108969
  108969       0  108971  108972  108972       0  108974  108975  108975       0
  108977  108978  108978       0  108980  108981  108981       0  108983  108984
  108984       0  108986  108987  108987       0  108989  108990  108990       0
  108992  108993  108993       0  108995  108996  108996       0  108998  108999
  108999       0  109001  109002  109002       0  109004  109005  109005       0
  109007  109008  109008       0  109010  109011  109011       0  109013  109014
  109014       0  109016  109017  109017       0  109019  109020  109020       0
  109022  109023  109023       0  109025  109026  109026       0  109028  109029
  109029       0  109031  109032  109032       0  109034  109035  109035       0
  109037  109038  109038       0  109040  109041  109041       0  109043  109044
  109044       0  109046  109047  109047       0  109049  109050  109050       0
  109052  109053  109053       0  109055  109056  109056       0  109058  109059
  109059       0  109061  109062  109062       0  109064  109065  109065       0
  109067  109068  109068       0  109070  109071  109071       0  109073  109074
  109074       0  109076  109077  109077       0  109079  109080  109080       0
  109082  109083  109083       0  109085  109086  109086       0  109088  109089
  109089       0  109091  109092  109092       0  109094  109095  109095       0
  109097  109098  109098       0  109100  109101  109101       0  109103  109104
  109104       0  109106  109107  109107       0  109109  109110  109110       0
  109112  109113  109113       0  109115  109116  109116       0  109118  109119
  109119       0  109121  109122  109122       0  109124  109125  109125       0
  109127  109128  109128       0  109130  109131  109131       0  109133  109134
  109134       0  109136  109137  109137       0  109139  109140  109140       0
  109142  109143  109143       0  109145  109146  109146       0  109148  109149
  109149       0  109151  109152  109152       0  109154  109155  109155       0
  109157  109158  109158       0  109160  109161  109161       0  109163  109164
  109164       0  109166  109167  109167       0  109169  109170  109170       0
  109172  109173  109173       0  109175  109176  109176       0  109178  109179
  109179       0  109181  109182  109182       0  109184  109185  109185       0
  109187  109188  109188       0  109190  109191  109191       0  109193  109194
  109194       0  109196  109197  109197       0  109199  109200  109200       0
  109202  109203  109203       0  109205  109206  109206       0  109208  109209
  109209       0  109211  109212  109212       0  109214  109215  109215       0
  109217  109218  109218       0  109220  109221  109221       0  109223  109224
  109224       0  109226  109227  109227       0  109229  109230  109230       0
  109232  109233  109233       0  109235  109236  109236       0  109238  109239
  109239       0  109241  109242  109242       0  109244  109245  109245       0
  109247  109248  109248       0  109250  109251  109251       0  109253  109254
  109254       0  109256  109257  109257       0  109259  109260  109260       0
  109262  109263  109263       0  109265  109266  109266       0  109268  109269
  109269       0  109271  109272  109272       0  109274  109275  109275       0
  109277  109278  109278       0  109280  109281  109281       0  109283  109284
  109284       0  109286  109287  109287       0  109289  109290  109290       0
  109292  109293  109293       0  109295  109296  109296       0  109298  109299
  109299       0  109301  109302  109302       0  109304  109305  109305       0
  109307  109308  109308       0  109310  109311  109311       0  109313  109314
  109314       0  109316  109317  109317       0  109319  109320  109320       0
  109322  109323  109323       0  109325  109326  109326       0  109328  109329
  109329       0  109331  109332  109332       0  109334  109335  109335       0
  109337  109338  109338       0  109340  109341  109341       0  109343  109344
  109344       0  109346  109347  109347       0  109349  109350  109350       0
  109352  109353  109353       0  109355  109356  109356       0  109358  109359
  109359       0  109361  109362  109362       0  109364  109365  109365       0
  109367  109368  109368       0  109370  109371  109371       0  109373  109374
  109374       0  109376  109377  109377       0  109379  109380  109380       0
  109382  109383  109383       0  109385  109386  109386       0  109388  109389
  109389       0  109391  109392  109392       0  109394  109395  109395       0
  109397  109398  109398       0  109400  109401  109401       0  109403  109404
  109404       0  109406  109407  109407       0  109409  109410  109410       0
  109412  109413  109413       0  109415  109416  109416       0  109418  109419
  109419       0  109421  109422  109422       0  109424  109425  109425       0
  109427  109428  109428       0  109430  109431  109431       0  109433  109434
  109434       0  109436  109437  109437       0  109439  109440  109440       0
  109442  109443  109443       0  109445  109446  109446       0  109448  109449
  109449       0  109451  109452  109452       0  109454  109455  109455       0
  109457  109458  109458       0  109460  109461  109461       0  109463  109464
  109464       0  109466  109467  109467       0  109469  109470  109470       0
  109472  109473  109473       0  109475  109476  109476       0  109478  109479
  109479       0  109481  109482  109482       0  109484  109485  109485       0
  109487  109488  109488       0  109490  109491  109491       0  109493  109494
  109494       0  109496  109497  109497       0  109499  109500  109500       0
  109502  109503  109503       0  109505  109506  109506       0  109508  109509
  109509       0  109511  109512  109512       0  109514  109515  109515       0
  109517  109518  109518       0  109520  109521  109521       0  109523  109524
  109524       0  109526  109527  109527       0  109529  109530  109530       0
  109532  109533  109533       0  109535  109536  109536       0  109538  109539
  109539       0  109541  109542  109542       0  109544  109545  109545       0
  109547  109548  109548       0  109550  109551  109551       0  109553  109554
  109554       0  109556  109557  109557       0  109559  109560  109560       0
  109562  109563  109563       0  109565  109566  109566       0  109568  109569
  109569       0  109571  109572  109572       0  109574  109575  109575       0
  109577  109578  109578       0  109580  109581  109581       0  109583  109584
  109584       0  109586  109587  109587       0  109589  109590  109590       0
  109592  109593  109593       0  109595  109596  109596       0  109598  109599
  109599       0  109601  109602  109602       0  109604  109605  109605       0
  109607  109608  109608       0  109610  109611  109611       0  109613  109614
  109614       0  109616  109617  109617       0  109619  109620  109620       0
  109622  109623  109623       0  109625  109626  109626       0  109628  109629
  109629       0  109631  109632  109632       0  109634  109635  109635       0
  109637  109638  109638       0  109640  109641  109641       0  109643  109644
  109644       0  109646  109647  109647       0  109649  109650  109650       0
  109652  109653  109653       0  109655  109656  109656       0  109658  109659
  109659       0  109661  109662  109662       0  109664  109665  109665       0
  109667  109668  109668       0  109670  109671  109671       0  109673  109674
  109674       0  109676  109677  109677       0  109679  109680  109680       0
  109682  109683  109683       0  109685  109686  109686       0  109688  109689
  109689       0  109691  109692  109692       0  109694  109695  109695       0
  109697  109698  109698       0  109700  109701  109701       0  109703  109704
  109704       0  109706  109707  109707       0  109709  109710  109710       0
  109712  109713  109713       0  109715  109716  109716       0  109718  109719
  109719       0  109721  109722  109722       0  109724  109725  109725       0
  109727  109728  109728       0  109730  109731  109731       0  109733  109734
  109734       0  109736  109737  109737       0  109739  109740  109740       0
  109742  109743  109743       0  109745  109746  109746       0  109748  109749
  109749       0  109751  109752  109752       0  109754  109755  109755       0
  109757  109758  109758       0  109760  109761  109761       0  109763  109764
  109764       0  109766  109767  109767       0  109769  109770  109770       0
  109772  109773  109773       0  109775  109776  109776       0  109778  109779
  109779       0  109781  109782  109782       0  109784  109785  109785       0
  109787  109788  109788       0  109790  109791  109791       0  109793  109794
  109794       0  109796  109797  109797       0  109799  109800  109800       0
  109802  109803  109803       0  109805  109806  109806       0  109808  109809
  109809       0  109811  109812  109812       0  109814  109815  109815       0
  109817  109818  109818       0  109820  109821  109821       0  109823  109824
  109824       0  109826  109827  109827       0  109829  109830  109830       0
  109832  109833  109833       0  109835  109836  109836       0  109838  109839
  109839       0  109841  109842  109842       0  109844  109845  109845       0
  109847  109848  109848       0  109850  109851  109851       0  109853  109854
  109854       0  109856  109857  109857       0  109859  109860  109860       0
  109862  109863  109863       0  109865  109866  109866       0  109868  109869
  109869       0  109871  109872  109872       0  109874  109875  109875       0
  109877  109878  109878       0  109880  109881  109881       0  109883  109884
  109884       0  109886  109887  109887       0  109889  109890  109890       0
  109892  109893  109893       0  109895  109896  109896       0  109898  109899
  109899       0  109901  109902  109902       0  109904  109905  109905       0
  109907  109908  109908       0  109910  109911  109911       0  109913  109914
  109914       0  109916  109917  109917       0  109919  109920  109920       0
  109922  109923  109923       0  109925  109926  109926       0  109928  109929
  109929       0  109931  109932  109932       0  109934  109935  109935       0
  109937  109938  109938       0  109940  109941  109941       0  109943  109944
  109944       0  109946  109947  109947       0  109949  109950  109950       0
  109952  109953  109953       0  109955  109956  109956       0  109958  109959
  109959       0  109961  109962  109962       0  109964  109965  109965       0
  109967  109968  109968       0  109970  109971  109971       0  109973  109974
  109974       0  109976  109977  109977       0  109979  109980  109980       0
  109982  109983  109983       0  109985  109986  109986       0  109988  109989
  109989       0  109991  109992  109992       0  109994  109995  109995       0
  109997  109998  109998       0  110000  110001  110001       0  110003  110004
  110004       0  110006  110007  110007       0  110009  110010  110010       0
  110012  110013  110013       0  110015  110016  110016       0  110018  110019
  110019       0  110021  110022  110022       0  110024  110025  110025       0
  110027  110028  110028       0  110030  110031  110031       0  110033  110034
  110034       0  110036  110037  110037       0  110039  110040  110040       0
  110042  110043  110043       0  110045  110046  110046       0  110048  110049
  110049       0  110051  110052  110052       0  110054  110055  110055       0
  110057  110058  110058       0  110060  110061  110061       0  110063  110064
  110064       0  110066  110067  110067       0  110069  110070  110070       0
  110072  110073  110073       0  110075  110076  110076       0  110078  110079
  110079       0  110081  110082  110082       0  110084  110085  110085       0
  110087  110088  110088       0  110090  110091  110091       0  110093  110094
  110094       0  110096  110097  110097       0  110099  110100  110100       0
  110102  110103  110103       0  110105  110106  110106       0  110108  110109
  110109       0  110111  110112  110112       0  110114  110115  110115       0
  110117  110118  110118       0  110120  110121  110121       0  110123  110124
  110124       0  110126  110127  110127       0  110129  110130  110130       0
  110132  110133  110133       0  110135  110136  110136       0  110138  110139
  110139       0  110141  110142  110142       0  110144  110145  110145       0
  110147  110148  110148       0  110150  110151  110151       0  110153  110154
  110154       0  110156  110157  110157       0  110159  110160  110160       0
  110162  110163  110163       0  110165  110166  110166       0  110168  110169
  110169       0  110171  110172  110172       0  110174  110175  110175       0
  110177  110178  110178       0  110180  110181  110181       0  110183  110184
  110184       0  110186  110187  110187       0  110189  110190  110190       0
  110192  110193  110193       0  110195  110196  110196       0  110198  110199
  110199       0  110201  110202  110202       0  110204  110205  110205       0
  110207  110208  110208       0  110210  110211  110211       0  110213  110214
  110214       0  110216  110217  110217       0  110219  110220  110220       0
  110222  110223  110223       0  110225  110226  110226       0  110228  110229
  110229       0  110231  110232  110232       0  110234  110235  110235       0
  110237  110238  110238       0  110240  110241  110241       0  110243  110244
  110244       0  110246  110247  110247       0  110249  110250  110250       0
  110252  110253  110253       0  110255  110256  110256       0  110258  110259
  110259       0  110261  110262  110262       0  110264  110265  110265       0
  110267  110268  110268       0  110270  110271  110271       0  110273  110274
  110274       0  110276  110277  110277       0  110279  110280  110280       0
  110282  110283  110283       0  110285  110286  110286       0  110288  110289
  110289       0  110291  110292  110292       0  110294  110295  110295       0
  110297  110298  110298       0  110300  110301  110301       0  110303  110304
  110304       0  110306  110307  110307       0  110309  110310  110310       0
  110312  110313  110313       0  110315  110316  110316       0  110318  110319
  110319       0  110321  110322  110322       0  110324  110325  110325       0
  110327  110328  110328       0  110330  110331  110331       0  110333  110334
  110334       0  110336  110337  110337       0  110339  110340  110340       0
  110342  110343  110343       0  110345  110346  110346       0  110348  110349
  110349       0  110351  110352  110352       0  110354  110355  110355       0
  110357  110358  110358       0  110360  110361  110361       0  110363  110364
  110364       0  110366  110367  110367       0  110369  110370  110370       0
  110372  110373  110373       0  110375  110376  110376       0  110378  110379
  110379       0  110381  110382  110382       0  110384  110385  110385       0
  110387  110388  110388       0  110390  110391  110391       0  110393  110394
  110394       0  110396  110397  110397       0  110399  110400  110400       0
  110402  110403  110403       0  110405  110406  110406       0  110408  110409
  110409       0  110411  110412  110412       0  110414  110415  110415       0
  110417  110418  110418       0  110420  110421  110421       0  110423  110424
  110424       0  110426  110427  110427       0  110429  110430  110430       0
  110432  110433  110433       0  110435  110436  110436       0  110438  110439
  110439       0  110441  110442  110442       0  110444  110445  110445       0
  110447  110448  110448       0  110450  110451  110451       0  110453  110454
  110454       0  110456  110457  110457       0  110459  110460  110460       0
  110462  110463  110463       0  110465  110466  110466       0  110468  110469
  110469       0  110471  110472  110472       0  110474  110475  110475       0
  110477  110478  110478       0  110480  110481  110481       0  110483  110484
  110484       0  110486  110487  110487       0  110489  110490  110490       0
  110492  110493  110493       0  110495  110496  110496       0  110498  110499
  110499       0  110501  110502  110502       0  110504  110505  110505       0
  110507  110508  110508       0  110510  110511  110511       0  110513  110514
  110514       0  110516  110517  110517       0  110519  110520  110520       0
  110522  110523  110523       0  110525  110526  110526       0  110528  110529
  110529       0  110531  110532  110532       0  110534  110535  110535       0
  110537  110538  110538       0  110540  110541  110541       0  110543  110544
  110544       0  110546  110547  110547       0  110549  110550  110550       0
  110552  110553  110553       0  110555  110556  110556       0  110558  110559
  110559       0  110561  110562  110562       0  110564  110565  110565       0
  110567  110568  110568       0  110570  110571  110571       0  110573  110574
  110574       0  110576  110577  110577       0  110579  110580  110580       0
  110582  110583  110583       0  110585  110586  110586       0  110588  110589
  110589       0  110591  110592  110592       0  110594  110595  110595       0
  110597  110598  110598       0  110600  110601  110601       0  110603  110604
  110604       0  110606  110607  110607       0  110609  110610  110610       0
  110612  110613  110613       0  110615  110616  110616       0  110618  110619
  110619       0  110621  110622  110622       0  110624  110625  110625       0
  110627  110628  110628       0  110630  110631  110631       0  110633  110634
  110634       0  110636  110637  110637       0  110639  110640  110640       0
  110642  110643  110643       0  110645  110646  110646       0  110648  110649
  110649       0  110651  110652  110652       0  110654  110655  110655       0
  110657  110658  110658       0  110660  110661  110661       0  110663  110664
  110664       0  110666  110667  110667       0  110669  110670  110670       0
  110672  110673  110673       0  110675  110676  110676       0  110678  110679
  110679       0  110681  110682  110682       0  110684  110685  110685       0
  110687  110688  110688       0  110690  110691  110691       0  110693  110694
  110694       0  110696  110697  110697       0  110699  110700  110700       0
  110702  110703  110703       0  110705  110706  110706       0  110708  110709
  110709       0  110711  110712  110712       0  110714  110715  110715       0
  110717  110718  110718       0  110720  110721  110721       0  110723  110724
  110724       0  110726  110727  110727       0  110729  110730  110730       0
  110732  110733  110733       0  110735  110736  110736       0  110738  110739
  110739       0  110741  110742  110742       0  110744  110745  110745       0
  110747  110748  110748       0  110750  110751  110751       0  110753  110754
  110754       0  110756  110757  110757       0  110759  110760  110760       0
  110762  110763  110763       0  110765  110766  110766       0  110768  110769
  110769       0  110771  110772  110772       0  110774  110775  110775       0
  110777  110778  110778       0  110780  110781  110781       0  110783  110784
  110784       0  110786  110787  110787       0  110789  110790  110790       0
  110792  110793  110793       0  110795  110796  110796       0  110798  110799
  110799       0  110801  110802  110802       0  110804  110805  110805       0
  110807  110808  110808       0  110810  110811  110811       0  110813  110814
  110814       0  110816  110817  110817       0  110819  110820  110820       0
  110822  110823  110823       0  110825  110826  110826       0  110828  110829
  110829       0  110831  110832  110832       0  110834  110835  110835       0
  110837  110838  110838       0  110840  110841  110841       0  110843  110844
  110844       0  110846  110847  110847       0  110849  110850  110850       0
  110852  110853  110853       0  110855  110856  110856       0  110858  110859
  110859       0  110861  110862  110862       0  110864  110865  110865       0
  110867  110868  110868       0  110870  110871  110871       0  110873  110874
  110874       0  110876  110877  110877       0  110879  110880  110880       0
  110882  110883  110883       0  110885  110886  110886       0  110888  110889
  110889       0  110891  110892  110892       0  110894  110895  110895       0
  110897  110898  110898       0  110900  110901  110901       0  110903  110904
  110904       0  110906  110907  110907       0  110909  110910  110910       0
  110912  110913  110913       0  110915  110916  110916       0  110918  110919
  110919       0  110921  110922  110922       0  110924  110925  110925       0
  110927  110928  110928       0  110930  110931  110931       0  110933  110934
  110934       0  110936  110937  110937       0  110939  110940  110940       0
  110942  110943  110943       0  110945  110946  110946       0  110948  110949
  110949       0  110951  110952  110952       0  110954  110955  110955       0
  110957  110958  110958       0  110960  110961  110961       0  110963  110964
  110964       0  110966  110967  110967       0  110969  110970  110970       0
  110972  110973  110973       0  110975  110976  110976       0  110978  110979
  110979       0  110981  110982  110982       0  110984  110985  110985       0
  110987  110988  110988       0  110990  110991  110991       0  110993  110994
  110994       0  110996  110997  110997       0  110999  111000  111000       0
  111002  111003  111003       0  111005  111006  111006       0  111008  111009
  111009       0  111011  111012  111012       0  111014  111015  111015       0
  111017  111018  111018       0  111020  111021  111021       0  111023  111024
  111024       0  111026  111027  111027       0  111029  111030  111030       0
  111032  111033  111033       0  111035  111036  111036       0  111038  111039
  111039       0  111041  111042  111042       0  111044  111045  111045       0
  111047  111048  111048       0  111050  111051  111051       0  111053  111054
  111054       0  111056  111057  111057       0  111059  111060  111060       0
  111062  111063  111063       0  111065  111066  111066       0  111068  111069
  111069       0  111071  111072  111072       0  111074  111075  111075       0
  111077  111078  111078       0  111080  111081  111081       0  111083  111084
  111084       0  111086  111087  111087       0  111089  111090  111090       0
  111092  111093  111093       0  111095  111096  111096       0  111098  111099
  111099       0  111101  111102  111102       0  111104  111105  111105       0
  111107  111108  111108       0  111110  111111  111111       0  111113  111114
  111114       0  111116  111117  111117       0  111119  111120  111120       0
  111122  111123  111123       0  111125  111126  111126       0  111128  111129
  111129       0  111131  111132  111132       0  111134  111135  111135       0
  111137  111138  111138       0  111140  111141  111141       0  111143  111144
  111144       0  111146  111147  111147       0  111149  111150  111150       0
  111152  111153  111153       0  111155  111156  111156       0  111158  111159
  111159       0  111161  111162  111162       0  111164  111165  111165       0
  111167  111168  111168       0  111170  111171  111171       0  111173  111174
  111174       0  111176  111177  111177       0  111179  111180  111180       0
  111182  111183  111183       0  111185  111186  111186       0  111188  111189
  111189       0  111191  111192  111192       0  111194  111195  111195       0
  111197  111198  111198       0  111200  111201  111201       0  111203  111204
  111204       0  111206  111207  111207       0  111209  111210  111210       0
  111212  111213  111213       0  111215  111216  111216       0  111218  111219
  111219       0  111221  111222  111222       0  111224  111225  111225       0
  111227  111228  111228       0  111230  111231  111231       0  111233  111234
  111234       0  111236  111237  111237       0  111239  111240  111240       0
  111242  111243  111243       0  111245  111246  111246       0  111248  111249
  111249       0  111251  111252  111252       0  111254  111255  111255       0
  111257  111258  111258       0  111260  111261  111261       0  111263  111264
  111264       0  111266  111267  111267       0  111269  111270  111270       0
  111272  111273  111273       0  111275  111276  111276       0  111278  111279
  111279       0  111281  111282  111282       0  111284  111285  111285       0
  111287  111288  111288       0  111290  111291  111291       0  111293  111294
  111294       0  111296  111297  111297       0  111299  111300  111300       0
  111302  111303  111303       0  111305  111306  111306       0  111308  111309
  111309       0  111311  111312  111312       0  111314  111315  111315       0
  111317  111318  111318       0  111320  111321  111321       0  111323  111324
  111324       0  111326  111327  111327       0  111329  111330  111330       0
  111332  111333  111333       0  111335  111336  111336       0  111338  111339
  111339       0  111341  111342  111342       0  111344  111345  111345       0
  111347  111348  111348       0  111350  111351  111351       0  111353  111354
  111354       0  111356  111357  111357       0  111359  111360  111360       0
  111362  111363  111363       0  111365  111366  111366       0  111368  111369
  111369       0  111371  111372  111372       0  111374  111375  111375       0
  111377  111378  111378       0  111380  111381  111381       0  111383  111384
  111384       0  111386  111387  111387       0  111389  111390  111390       0
  111392  111393  111393       0  111395  111396  111396       0  111398  111399
  111399       0  111401  111402  111402       0  111404  111405  111405       0
  111407  111408  111408       0  111410  111411  111411       0  111413  111414
  111414       0  111416  111417  111417       0  111419  111420  111420       0
  111422  111423  111423       0  111425  111426  111426       0  111428  111429
  111429       0  111431  111432  111432       0  111434  111435  111435       0
  111437  111438  111438       0  111440  111441  111441       0  111443  111444
  111444       0  111446  111447  111447       0  111449  111450  111450       0
  111452  111453  111453       0  111455  111456  111456       0  111458  111459
  111459       0  111461  111462  111462       0  111464  111465  111465       0
  111467  111468  111468       0  111470  111471  111471       0  111473  111474
  111474       0  111476  111477  111477       0  111479  111480  111480       0
  111482  111483  111483       0  111485  111486  111486       0  111488  111489
  111489       0  111491  111492  111492       0  111494  111495  111495       0
  111497  111498  111498       0  111500  111501  111501       0  111503  111504
  111504       0  111506  111507  111507       0  111509  111510  111510       0
  111512  111513  111513       0  111515  111516  111516       0  111518  111519
  111519       0  111521  111522  111522       0  111524  111525  111525       0
  111527  111528  111528       0  111530  111531  111531       0  111533  111534
  111534       0  111536  111537  111537       0  111539  111540  111540       0
  111542  111543  111543       0  111545  111546  111546       0  111548  111549
  111549       0  111551  111552  111552       0  111554  111555  111555       0
  111557  111558  111558       0  111560  111561  111561       0  111563  111564
  111564       0  111566  111567  111567       0  111569  111570  111570       0
  111572  111573  111573       0  111575  111576  111576       0  111578  111579
  111579       0  111581  111582  111582       0  111584  111585  111585       0
  111587  111588  111588       0  111590  111591  111591       0  111593  111594
  111594       0  111596  111597  111597       0  111599  111600  111600       0
  111602  111603  111603       0  111605  111606  111606       0  111608  111609
  111609       0  111611  111612  111612       0  111614  111615  111615       0
  111617  111618  111618       0  111620  111621  111621       0  111623  111624
  111624       0  111626  111627  111627       0  111629  111630  111630       0
  111632  111633  111633       0  111635  111636  111636       0  111638  111639
  111639       0  111641  111642  111642       0  111644  111645  111645       0
  111647  111648  111648       0  111650  111651  111651       0  111653  111654
  111654       0  111656  111657  111657       0  111659  111660  111660       0
  111662  111663  111663       0  111665  111666  111666       0  111668  111669
  111669       0  111671  111672  111672       0  111674  111675  111675       0
  111677  111678  111678       0  111680  111681  111681       0  111683  111684
  111684       0  111686  111687  111687       0  111689  111690  111690       0
  111692  111693  111693       0  111695  111696  111696       0  111698  111699
  111699       0  111701  111702  111702       0  111704  111705  111705       0
  111707  111708  111708       0  111710  111711  111711       0  111713  111714
  111714       0  111716  111717  111717       0  111719  111720  111720       0
  111722  111723  111723       0  111725  111726  111726       0  111728  111729
  111729       0  111731  111732  111732       0  111734  111735  111735       0
  111737  111738  111738       0  111740  111741  111741       0  111743  111744
  111744       0  111746  111747  111747       0  111749  111750  111750       0
  111752  111753  111753       0  111755  111756  111756       0  111758  111759
  111759       0  111761  111762  111762       0  111764  111765  111765       0
  111767  111768  111768       0  111770  111771  111771       0  111773  111774
  111774       0  111776  111777  111777       0  111779  111780  111780       0
  111782  111783  111783       0  111785  111786  111786       0  111788  111789
  111789       0  111791  111792  111792       0  111794  111795  111795       0
  111797  111798  111798       0  111800  111801  111801       0  111803  111804
  111804       0  111806  111807  111807       0  111809  111810  111810       0
  111812  111813  111813       0  111815  111816  111816       0  111818  111819
  111819       0  111821  111822  111822       0  111824  111825  111825       0
  111827  111828  111828       0  111830  111831  111831       0  111833  111834
  111834       0  111836  111837  111837       0  111839  111840  111840       0
  111842  111843  111843       0  111845  111846  111846       0  111848  111849
  111849       0  111851  111852  111852       0  111854  111855  111855       0
  111857  111858  111858       0  111860  111861  111861       0  111863  111864
  111864       0  111866  111867  111867       0  111869  111870  111870       0
  111872  111873  111873       0  111875  111876  111876       0  111878  111879
  111879       0  111881  111882  111882       0  111884  111885  111885       0
  111887  111888  111888       0  111890  111891  111891       0  111893  111894
  111894       0  111896  111897  111897       0  111899  111900  111900       0
  111902  111903  111903       0  111905  111906  111906       0  111908  111909
  111909       0  111911  111912  111912       0  111914  111915  111915       0
  111917  111918  111918       0  111920  111921  111921       0  111923  111924
  111924       0  111926  111927  111927       0  111929  111930  111930       0
  111932  111933  111933       0  111935  111936  111936       0  111938  111939
  111939       0  111941  111942  111942       0  111944  111945  111945       0
  111947  111948  111948       0  111950  111951  111951       0  111953  111954
  111954       0  111956  111957  111957       0  111959  111960  111960       0
  111962  111963  111963       0  111965  111966  111966       0  111968  111969
  111969       0  111971  111972  111972       0  111974  111975  111975       0
  111977  111978  111978       0  111980  111981  111981       0  111983  111984
  111984       0  111986  111987  111987       0  111989  111990  111990       0
  111992  111993  111993       0  111995  111996  111996       0  111998  111999
  111999       0  112001  112002  112002       0  112004  112005  112005       0
  112007  112008  112008       0  112010  112011  112011       0  112013  112014
  112014       0  112016  112017  112017       0  112019  112020  112020       0
  112022  112023  112023       0  112025  112026  112026       0  112028  112029
  112029       0  112031  112032  112032       0  112034  112035  112035       0
  112037  112038  112038       0  112040  112041  112041       0  112043  112044
  112044       0  112046  112047  112047       0  112049  112050  112050       0
  112052  112053  112053       0  112055  112056  112056       0  112058  112059
  112059       0  112061  112062  112062       0  112064  112065  112065       0
  112067  112068  112068       0  112070  112071  112071       0  112073  112074
  112074       0  112076  112077  112077       0  112079  112080  112080       0
  112082  112083  112083       0  112085  112086  112086       0  112088  112089
  112089       0  112091  112092  112092       0  112094  112095  112095       0
  112097  112098  112098       0  112100  112101  112101       0  112103  112104
  112104       0  112106  112107  112107       0  112109  112110  112110       0
  112112  112113  112113       0  112115  112116  112116       0  112118  112119
  112119       0  112121  112122  112122       0  112124  112125  112125       0
  112127  112128  112128       0  112130  112131  112131       0  112133  112134
  112134       0  112136  112137  112137       0  112139  112140  112140       0
  112142  112143  112143       0  112145  112146  112146       0  112148  112149
  112149       0  112151  112152  112152       0  112154  112155  112155       0
  112157  112158  112158       0  112160  112161  112161       0  112163  112164
  112164       0  112166  112167  112167       0  112169  112170  112170       0
  112172  112173  112173       0  112175  112176  112176       0  112178  112179
  112179       0  112181  112182  112182       0  112184  112185  112185       0
  112187  112188  112188       0  112190  112191  112191       0  112193  112194
  112194       0  112196  112197  112197       0  112199  112200  112200       0
  112202  112203  112203       0  112205  112206  112206       0  112208  112209
  112209       0  112211  112212  112212       0  112214  112215  112215       0
  112217  112218  112218       0  112220  112221  112221       0  112223  112224
  112224       0  112226  112227  112227       0  112229  112230  112230       0
  112232  112233  112233       0  112235  112236  112236       0  112238  112239
  112239       0  112241  112242  112242       0  112244  112245  112245       0
  112247  112248  112248       0  112250  112251  112251       0  112253  112254
  112254       0  112256  112257  112257       0  112259  112260  112260       0
  112262  112263  112263       0  112265  112266  112266       0  112268  112269
  112269       0  112271  112272  112272       0  112274  112275  112275       0
  112277  112278  112278       0  112280  112281  112281       0  112283  112284
  112284       0  112286  112287  112287       0  112289  112290  112290       0
  112292  112293  112293       0  112295  112296  112296       0  112298  112299
  112299       0  112301  112302  112302       0  112304  112305  112305       0
  112307  112308  112308       0  112310  112311  112311       0  112313  112314
  112314       0  112316  112317  112317       0  112319  112320  112320       0
  112322  112323  112323       0  112325  112326  112326       0  112328  112329
  112329       0  112331  112332  112332       0  112334  112335  112335       0
  112337  112338  112338       0  112340  112341  112341       0  112343  112344
  112344       0  112346  112347  112347       0  112349  112350  112350       0
  112352  112353  112353       0  112355  112356  112356       0  112358  112359
  112359       0  112361  112362  112362       0  112364  112365  112365       0
  112367  112368  112368       0  112370  112371  112371       0  112373  112374
  112374       0  112376  112377  112377       0  112379  112380  112380       0
  112382  112383  112383       0  112385  112386  112386       0  112388  112389
  112389       0  112391  112392  112392       0  112394  112395  112395       0
  112397  112398  112398       0  112400  112401  112401       0  112403  112404
  112404       0  112406  112407  112407       0  112409  112410  112410       0
  112412  112413  112413       0  112415  112416  112416       0  112418  112419
  112419       0  112421  112422  112422       0  112424  112425  112425       0
  112427  112428  112428       0  112430  112431  112431       0  112433  112434
  112434       0  112436  112437  112437       0  112439  112440  112440       0
  112442  112443  112443       0  112445  112446  112446       0  112448  112449
  112449       0  112451  112452  112452       0  112454  112455  112455       0
  112457  112458  112458       0  112460  112461  112461       0  112463  112464
  112464       0  112466  112467  112467       0  112469  112470  112470       0
  112472  112473  112473       0  112475  112476  112476       0  112478  112479
  112479       0  112481  112482  112482       0  112484  112485  112485       0
  112487  112488  112488       0  112490  112491  112491       0  112493  112494
  112494       0  112496  112497  112497       0  112499  112500  112500       0
  112502  112503  112503       0  112505  112506  112506       0  112508  112509
  112509       0  112511  112512  112512       0  112514  112515  112515       0
  112517  112518  112518       0  112520  112521  112521       0  112523  112524
  112524       0  112526  112527  112527       0  112529  112530  112530       0
  112532  112533  112533       0  112535  112536  112536       0  112538  112539
  112539       0  112541  112542  112542       0  112544  112545  112545       0
  112547  112548  112548       0  112550  112551  112551       0  112553  112554
  112554       0  112556  112557  112557       0  112559  112560  112560       0
  112562  112563  112563       0  112565  112566  112566       0  112568  112569
  112569       0  112571  112572  112572       0  112574  112575  112575       0
  112577  112578  112578       0  112580  112581  112581       0  112583  112584
  112584       0  112586  112587  112587       0  112589  112590  112590       0
  112592  112593  112593       0  112595  112596  112596       0  112598  112599
  112599       0  112601  112602  112602       0  112604  112605  112605       0
  112607  112608  112608       0  112610  112611  112611       0  112613  112614
  112614       0  112616  112617  112617       0  112619  112620  112620       0
  112622  112623  112623       0  112625  112626  112626       0  112628  112629
  112629       0  112631  112632  112632       0  112634  112635  112635       0
  112637  112638  112638       0  112640  112641  112641       0  112643  112644
  112644       0  112646  112647  112647       0  112649  112650  112650       0
  112652  112653  112653       0  112655  112656  112656       0  112658  112659
  112659       0  112661  112662  112662       0  112664  112665  112665       0
  112667  112668  112668       0  112670  112671  112671       0  112673  112674
  112674       0  112676  112677  112677       0  112679  112680  112680       0
  112682  112683  112683       0  112685  112686  112686       0  112688  112689
  112689       0  112691  112692  112692       0  112694  112695  112695       0
  112697  112698  112698       0  112700  112701  112701       0  112703  112704
  112704       0  112706  112707  112707       0  112709  112710  112710       0
  112712  112713  112713       0  112715  112716  112716       0  112718  112719
  112719       0  112721  112722  112722       0  112724  112725  112725       0
  112727  112728  112728       0  112730  112731  112731       0  112733  112734
  112734       0  112736  112737  112737       0  112739  112740  112740       0
  112742  112743  112743       0  112745  112746  112746       0  112748  112749
  112749       0  112751  112752  112752       0  112754  112755  112755       0
  112757  112758  112758       0  112760  112761  112761       0  112763  112764
  112764       0  112766  112767  112767       0  112769  112770  112770       0
  112772  112773  112773       0  112775  112776  112776       0  112778  112779
  112779       0  112781  112782  112782       0  112784  112785  112785       0
  112787  112788  112788       0  112790  112791  112791       0  112793  112794
  112794       0  112796  112797  112797       0  112799  112800  112800       0
  112802  112803  112803       0  112805  112806  112806       0  112808  112809
  112809       0  112811  112812  112812       0  112814  112815  112815       0
  112817  112818  112818       0  112820  112821  112821       0  112823  112824
  112824       0  112826  112827  112827       0  112829  112830  112830       0
  112832  112833  112833       0  112835  112836  112836       0  112838  112839
  112839       0  112841  112842  112842       0  112844  112845  112845       0
  112847  112848  112848       0  112850  112851  112851       0  112853  112854
  112854       0  112856  112857  112857       0  112859  112860  112860       0
  112862  112863  112863       0  112865  112866  112866       0  112868  112869
  112869       0  112871  112872  112872       0  112874  112875  112875       0
  112877  112878  112878       0  112880  112881  112881       0  112883  112884
  112884       0  112886  112887  112887       0  112889  112890  112890       0
  112892  112893  112893       0  112895  112896  112896       0  112898  112899
  112899       0  112901  112902  112902       0  112904  112905  112905       0
  112907  112908  112908       0  112910  112911  112911       0  112913  112914
  112914       0  112916  112917  112917       0  112919  112920  112920       0
  112922  112923  112923       0  112925  112926  112926       0  112928  112929
  112929       0  112931  112932  112932       0  112934  112935  112935       0
  112937  112938  112938       0  112940  112941  112941       0  112943  112944
  112944       0  112946  112947  112947       0  112949  112950  112950       0
  112952  112953  112953       0  112955  112956  112956       0  112958  112959
  112959       0  112961  112962  112962       0  112964  112965  112965       0
  112967  112968  112968       0  112970  112971  112971       0  112973  112974
  112974       0  112976  112977  112977       0  112979  112980  112980       0
  112982  112983  112983       0  112985  112986  112986       0  112988  112989
  112989       0  112991  112992  112992       0  112994  112995  112995       0
  112997  112998  112998       0  113000  113001  113001       0  113003  113004
  113004       0  113006  113007  113007       0  113009  113010  113010       0
  113012  113013  113013       0  113015  113016  113016       0  113018  113019
  113019       0  113021  113022  113022       0  113024  113025  113025       0
  113027  113028  113028       0  113030  113031  113031       0  113033  113034
  113034       0  113036  113037  113037       0  113039  113040  113040       0
  113042  113043  113043       0  113045  113046  113046       0  113048  113049
  113049       0  113051  113052  113052       0  113054  113055  113055       0
  113057  113058  113058       0  113060  113061  113061       0  113063  113064
  113064       0  113066  113067  113067       0  113069  113070  113070       0
  113072  113073  113073       0  113075  113076  113076       0  113078  113079
  113079       0  113081  113082  113082       0  113084  113085  113085       0
  113087  113088  113088       0  113090  113091  113091       0  113093  113094
  113094       0  113096  113097  113097       0  113099  113100  113100       0
  113102  113103  113103       0  113105  113106  113106       0  113108  113109
  113109       0  113111  113112  113112       0  113114  113115  113115       0
  113117  113118  113118       0  113120  113121  113121       0  113123  113124
  113124       0  113126  113127  113127       0  113129  113130  113130       0
  113132  113133  113133       0  113135  113136  113136       0  113138  113139
  113139       0  113141  113142  113142       0  113144  113145  113145       0
  113147  113148  113148       0  113150  113151  113151       0  113153  113154
  113154       0  113156  113157  113157       0  113159  113160  113160       0
  113162  113163  113163       0  113165  113166  113166       0  113168  113169
  113169       0  113171  113172  113172       0  113174  113175  113175       0
  113177  113178  113178       0  113180  113181  113181       0  113183  113184
  113184       0  113186  113187  113187       0  113189  113190  113190       0
  113192  113193  113193       0  113195  113196  113196       0  113198  113199
  113199       0  113201  113202  113202       0  113204  113205  113205       0
  113207  113208  113208       0  113210  113211  113211       0  113213  113214
  113214       0  113216  113217  113217       0  113219  113220  113220       0
  113222  113223  113223       0  113225  113226  113226       0  113228  113229
  113229       0  113231  113232  113232       0  113234  113235  113235       0
  113237  113238  113238       0  113240  113241  113241       0  113243  113244
  113244       0  113246  113247  113247       0  113249  113250  113250       0
  113252  113253  113253       0  113255  113256  113256       0  113258  113259
  113259       0  113261  113262  113262       0  113264  113265  113265       0
  113267  113268  113268       0  113270  113271  113271       0  113273  113274
  113274       0  113276  113277  113277       0  113279  113280  113280       0
  113282  113283  113283       0  113285  113286  113286       0  113288  113289
  113289       0  113291  113292  113292       0  113294  113295  113295       0
  113297  113298  113298       0  113300  113301  113301       0  113303  113304
  113304       0  113306  113307  113307       0  113309  113310  113310       0
  113312  113313  113313       0  113315  113316  113316       0  113318  113319
  113319       0  113321  113322  113322       0  113324  113325  113325       0
  113327  113328  113328       0  113330  113331  113331       0  113333  113334
  113334       0  113336  113337  113337       0  113339  113340  113340       0
  113342  113343  113343       0  113345  113346  113346       0  113348  113349
  113349       0  113351  113352  113352       0  113354  113355  113355       0
  113357  113358  113358       0  113360  113361  113361       0  113363  113364
  113364       0  113366  113367  113367       0  113369  113370  113370       0
  113372  113373  113373       0  113375  113376  113376       0  113378  113379
  113379       0  113381  113382  113382       0  113384  113385  113385       0
  113387  113388  113388       0  113390  113391  113391       0  113393  113394
  113394       0  113396  113397  113397       0  113399  113400  113400       0
  113402  113403  113403       0  113405  113406  113406       0  113408  113409
  113409       0  113411  113412  113412       0  113414  113415  113415       0
  113417  113418  113418       0  113420  113421  113421       0  113423  113424
  113424       0  113426  113427  113427       0  113429  113430  113430       0
  113432  113433  113433       0  113435  113436  113436       0  113438  113439
  113439       0  113441  113442  113442       0  113444  113445  113445       0
  113447  113448  113448       0  113450  113451  113451       0  113453  113454
  113454       0  113456  113457  113457       0  113459  113460  113460       0
  113462  113463  113463       0  113465  113466  113466       0  113468  113469
  113469       0  113471  113472  113472       0  113474  113475  113475       0
  113477  113478  113478       0  113480  113481  113481       0  113483  113484
  113484       0  113486  113487  113487       0  113489  113490  113490       0
  113492  113493  113493       0  113495  113496  113496       0  113498  113499
  113499       0  113501  113502  113502       0  113504  113505  113505       0
  113507  113508  113508       0  113510  113511  113511       0  113513  113514
  113514       0  113516  113517  113517       0  113519  113520  113520       0
  113522  113523  113523       0  113525  113526  113526       0  113528  113529
  113529       0  113531  113532  113532       0  113534  113535  113535       0
  113537  113538  113538       0  113540  113541  113541       0  113543  113544
  113544       0  113546  113547  113547       0  113549  113550  113550       0
  113552  113553  113553       0  113555  113556  113556       0  113558  113559
  113559       0  113561  113562  113562       0  113564  113565  113565       0
  113567  113568  113568       0  113570  113571  113571       0  113573  113574
  113574       0  113576  113577  113577       0  113579  113580  113580       0
  113582  113583  113583       0  113585  113586  113586       0  113588  113589
  113589       0  113591  113592  113592       0  113594  113595  113595       0
  113597  113598  113598       0  113600  113601  113601       0  113603  113604
  113604       0  113606  113607  113607       0  113609  113610  113610       0
  113612  113613  113613       0  113615  113616  113616       0  113618  113619
  113619       0  113621  113622  113622       0  113624  113625  113625       0
  113627  113628  113628       0  113630  113631  113631       0  113633  113634
  113634       0  113636  113637  113637       0  113639  113640  113640       0
  113642  113643  113643       0  113645  113646  113646       0  113648  113649
  113649       0  113651  113652  113652       0  113654  113655  113655       0
  113657  113658  113658       0  113660  113661  113661       0  113663  113664
  113664       0  113666  113667  113667       0  113669  113670  113670       0
  113672  113673  113673       0  113675  113676  113676       0  113678  113679
  113679       0  113681  113682  113682       0  113684  113685  113685       0
  113687  113688  113688       0  113690  113691  113691       0  113693  113694
  113694       0  113696  113697  113697       0  113699  113700  113700       0
  113702  113703  113703       0  113705  113706  113706       0  113708  113709
  113709       0  113711  113712  113712       0  113714  113715  113715       0
  113717  113718  113718       0  113720  113721  113721       0  113723  113724
  113724       0  113726  113727  113727       0  113729  113730  113730       0
  113732  113733  113733       0  113735  113736  113736       0  113738  113739
  113739       0  113741  113742  113742       0  113744  113745  113745       0
  113747  113748  113748       0  113750  113751  113751       0  113753  113754
  113754       0  113756  113757  113757       0  113759  113760  113760       0
  113762  113763  113763       0  113765  113766  113766       0  113768  113769
  113769       0  113771  113772  113772       0  113774  113775  113775       0
  113777  113778  113778       0  113780  113781  113781       0  113783  113784
  113784       0  113786  113787  113787       0  113789  113790  113790       0
  113792  113793  113793       0  113795  113796  113796       0  113798  113799
  113799       0  113801  113802  113802       0  113804  113805  113805       0
  113807  113808  113808       0  113810  113811  113811       0  113813  113814
  113814       0  113816  113817  113817       0  113819  113820  113820       0
  113822  113823  113823       0  113825  113826  113826       0  113828  113829
  113829       0  113831  113832  113832       0  113834  113835  113835       0
  113837  113838  113838       0  113840  113841  113841       0  113843  113844
  113844       0  113846  113847  113847       0  113849  113850  113850       0
  113852  113853  113853       0  113855  113856  113856       0  113858  113859
  113859       0  113861  113862  113862       0  113864  113865  113865       0
  113867  113868  113868       0  113870  113871  113871       0  113873  113874
  113874       0  113876  113877  113877       0  113879  113880  113880       0
  113882  113883  113883       0  113885  113886  113886       0  113888  113889
  113889       0  113891  113892  113892       0  113894  113895  113895       0
  113897  113898  113898       0  113900  113901  113901       0  113903  113904
  113904       0  113906  113907  113907       0  113909  113910  113910       0
  113912  113913  113913       0  113915  113916  113916       0  113918  113919
  113919       0  113921  113922  113922       0  113924  113925  113925       0
  113927  113928  113928       0  113930  113931  113931       0  113933  113934
  113934       0  113936  113937  113937       0  113939  113940  113940       0
  113942  113943  113943       0  113945  113946  113946       0  113948  113949
  113949       0  113951  113952  113952       0  113954  113955  113955       0
  113957  113958  113958       0  113960  113961  113961       0  113963  113964
  113964       0  113966  113967  113967       0  113969  113970  113970       0
  113972  113973  113973       0  113975  113976  113976       0  113978  113979
  113979       0  113981  113982  113982       0  113984  113985  113985       0
  113987  113988  113988       0  113990  113991  113991       0  113993  113994
  113994       0  113996  113997  113997       0  113999  114000  114000       0
  114002  114003  114003       0  114005  114006  114006       0  114008  114009
  114009       0  114011  114012  114012       0  114014  114015  114015       0
  114017  114018  114018       0  114020  114021  114021       0  114023  114024
  114024       0  114026  114027  114027       0  114029  114030  114030       0
  114032  114033  114033       0  114035  114036  114036       0  114038  114039
  114039       0  114041  114042  114042       0  114044  114045  114045       0
  114047  114048  114048       0  114050  114051  114051       0  114053  114054
  114054       0  114056  114057  114057       0  114059  114060  114060       0
  114062  114063  114063       0  114065  114066  114066       0  114068  114069
  114069       0  114071  114072  114072       0  114074  114075  114075       0
  114077  114078  114078       0  114080  114081  114081       0  114083  114084
  114084       0  114086  114087  114087       0  114089  114090  114090       0
  114092  114093  114093       0  114095  114096  114096       0  114098  114099
  114099       0  114101  114102  114102       0  114104  114105  114105       0
  114107  114108  114108       0  114110  114111  114111       0  114113  114114
  114114       0  114116  114117  114117       0  114119  114120  114120       0
  114122  114123  114123       0  114125  114126  114126       0  114128  114129
  114129       0  114131  114132  114132       0  114134  114135  114135       0
  114137  114138  114138       0  114140  114141  114141       0  114143  114144
  114144       0  114146  114147  114147       0  114149  114150  114150       0
  114152  114153  114153       0  114155  114156  114156       0  114158  114159
  114159       0  114161  114162  114162       0  114164  114165  114165       0
  114167  114168  114168       0  114170  114171  114171       0  114173  114174
  114174       0  114176  114177  114177       0  114179  114180  114180       0
  114182  114183  114183       0  114185  114186  114186       0  114188  114189
  114189       0  114191  114192  114192       0  114194  114195  114195       0
  114197  114198  114198       0  114200  114201  114201       0  114203  114204
  114204       0  114206  114207  114207       0  114209  114210  114210       0
  114212  114213  114213       0  114215  114216  114216       0  114218  114219
  114219       0  114221  114222  114222       0  114224  114225  114225       0
  114227  114228  114228       0  114230  114231  114231       0  114233  114234
  114234       0  114236  114237  114237       0  114239  114240  114240       0
  114242  114243  114243       0  114245  114246  114246       0  114248  114249
  114249       0  114251  114252  114252       0  114254  114255  114255       0
  114257  114258  114258       0  114260  114261  114261       0  114263  114264
  114264       0  114266  114267  114267       0  114269  114270  114270       0
  114272  114273  114273       0  114275  114276  114276       0  114278  114279
  114279       0  114281  114282  114282       0  114284  114285  114285       0
  114287  114288  114288       0  114290  114291  114291       0  114293  114294
  114294       0  114296  114297  114297       0  114299  114300  114300       0
  114302  114303  114303       0  114305  114306  114306       0  114308  114309
  114309       0  114311  114312  114312       0  114314  114315  114315       0
  114317  114318  114318       0  114320  114321  114321       0  114323  114324
  114324       0  114326  114327  114327       0  114329  114330  114330       0
  114332  114333  114333       0  114335  114336  114336       0  114338  114339
  114339       0  114341  114342  114342       0  114344  114345  114345       0
  114347  114348  114348       0  114350  114351  114351       0  114353  114354
  114354       0  114356  114357  114357       0  114359  114360  114360       0
  114362  114363  114363       0  114365  114366  114366       0  114368  114369
  114369       0  114371  114372  114372       0  114374  114375  114375       0
  114377  114378  114378       0  114380  114381  114381       0  114383  114384
  114384       0  114386  114387  114387       0  114389  114390  114390       0
  114392  114393  114393       0  114395  114396  114396       0  114398  114399
  114399       0  114401  114402  114402       0  114404  114405  114405       0
  114407  114408  114408       0  114410  114411  114411       0  114413  114414
  114414       0  114416  114417  114417       0  114419  114420  114420       0
  114422  114423  114423       0  114425  114426  114426       0  114428  114429
  114429       0  114431  114432  114432       0  114434  114435  114435       0
  114437  114438  114438       0  114440  114441  114441       0  114443  114444
  114444       0  114446  114447  114447       0  114449  114450  114450       0
  114452  114453  114453       0  114455  114456  114456       0  114458  114459
  114459       0  114461  114462  114462       0  114464  114465  114465       0
  114467  114468  114468       0  114470  114471  114471       0  114473  114474
  114474       0  114476  114477  114477       0  114479  114480  114480       0
  114482  114483  114483       0  114485  114486  114486       0  114488  114489
  114489       0  114491  114492  114492       0  114494  114495  114495       0
  114497  114498  114498       0  114500  114501  114501       0  114503  114504
  114504       0  114506  114507  114507       0  114509  114510  114510       0
  114512  114513  114513       0  114515  114516  114516       0  114518  114519
  114519       0  114521  114522  114522       0  114524  114525  114525       0
  114527  114528  114528       0  114530  114531  114531       0  114533  114534
  114534       0  114536  114537  114537       0  114539  114540  114540       0
  114542  114543  114543       0  114545  114546  114546       0  114548  114549
  114549       0  114551  114552  114552       0  114554  114555  114555       0
  114557  114558  114558       0  114560  114561  114561       0  114563  114564
  114564       0  114566  114567  114567       0  114569  114570  114570       0
  114572  114573  114573       0  114575  114576  114576       0  114578  114579
  114579       0  114581  114582  114582       0  114584  114585  114585       0
  114587  114588  114588       0  114590  114591  114591       0  114593  114594
  114594       0  114596  114597  114597       0  114599  114600  114600       0
  114602  114603  114603       0  114605  114606  114606       0  114608  114609
  114609       0  114611  114612  114612       0  114614  114615  114615       0
  114617  114618  114618       0  114620  114621  114621       0  114623  114624
  114624       0  114626  114627  114627       0  114629  114630  114630       0
  114632  114633  114633       0  114635  114636  114636       0  114638  114639
  114639       0  114641  114642  114642       0  114644  114645  114645       0
  114647  114648  114648       0  114650  114651  114651       0  114653  114654
  114654       0  114656  114657  114657       0  114659  114660  114660       0
  114662  114663  114663       0  114665  114666  114666       0  114668  114669
  114669       0  114671  114672  114672       0  114674  114675  114675       0
  114677  114678  114678       0  114680  114681  114681       0  114683  114684
  114684       0  114686  114687  114687       0  114689  114690  114690       0
  114692  114693  114693       0  114695  114696  114696       0  114698  114699
  114699       0  114701  114702  114702       0  114704  114705  114705       0
  114707  114708  114708       0  114710  114711  114711       0  114713  114714
  114714       0  114716  114717  114717       0  114719  114720  114720       0
  114722  114723  114723       0  114725  114726  114726       0  114728  114729
  114729       0  114731  114732  114732       0  114734  114735  114735       0
  114737  114738  114738       0  114740  114741  114741       0  114743  114744
  114744       0  114746  114747  114747       0  114749  114750  114750       0
  114752  114753  114753       0  114755  114756  114756       0  114758  114759
  114759       0  114761  114762  114762       0  114764  114765  114765       0
  114767  114768  114768       0  114770  114771  114771       0  114773  114774
  114774       0  114776  114777  114777       0  114779  114780  114780       0
  114782  114783  114783       0  114785  114786  114786       0  114788  114789
  114789       0  114791  114792  114792       0  114794  114795  114795       0
  114797  114798  114798       0  114800  114801  114801       0  114803  114804
  114804       0  114806  114807  114807       0  114809  114810  114810       0
  114812  114813  114813       0  114815  114816  114816       0  114818  114819
  114819       0  114821  114822  114822       0  114824  114825  114825       0
  114827  114828  114828       0  114830  114831  114831       0  114833  114834
  114834       0  114836  114837  114837       0  114839  114840  114840       0
  114842  114843  114843       0  114845  114846  114846       0  114848  114849
  114849       0  114851  114852  114852       0  114854  114855  114855       0
  114857  114858  114858       0  114860  114861  114861       0  114863  114864
  114864       0  114866  114867  114867       0  114869  114870  114870       0
  114872  114873  114873       0  114875  114876  114876       0  114878  114879
  114879       0  114881  114882  114882       0  114884  114885  114885       0
  114887  114888  114888       0  114890  114891  114891       0  114893  114894
  114894       0  114896  114897  114897       0  114899  114900  114900       0
  114902  114903  114903       0  114905  114906  114906       0  114908  114909
  114909       0  114911  114912  114912       0  114914  114915  114915       0
  114917  114918  114918       0  114920  114921  114921       0  114923  114924
  114924       0  114926  114927  114927       0  114929  114930  114930       0
  114932  114933  114933       0  114935  114936  114936       0  114938  114939
  114939       0  114941  114942  114942       0  114944  114945  114945       0
  114947  114948  114948       0  114950  114951  114951       0  114953  114954
  114954       0  114956  114957  114957       0  114959  114960  114960       0
  114962  114963  114963       0  114965  114966  114966       0  114968  114969
  114969       0  114971  114972  114972       0  114974  114975  114975       0
  114977  114978  114978       0  114980  114981  114981       0  114983  114984
  114984       0  114986  114987  114987       0  114989  114990  114990       0
  114992  114993  114993       0  114995  114996  114996       0  114998  114999
  114999       0  115001  115002  115002       0  115004  115005  115005       0
  115007  115008  115008       0  115010  115011  115011       0  115013  115014
  115014       0  115016  115017  115017       0  115019  115020  115020       0
  115022  115023  115023       0  115025  115026  115026       0  115028  115029
  115029       0  115031  115032  115032       0  115034  115035  115035       0
  115037  115038  115038       0  115040  115041  115041       0  115043  115044
  115044       0  115046  115047  115047       0  115049  115050  115050       0
  115052  115053  115053       0  115055  115056  115056       0  115058  115059
  115059       0  115061  115062  115062       0  115064  115065  115065       0
  115067  115068  115068       0  115070  115071  115071       0  115073  115074
  115074       0  115076  115077  115077       0  115079  115080  115080       0
  115082  115083  115083       0  115085  115086  115086       0  115088  115089
  115089       0  115091  115092  115092       0  115094  115095  115095       0
  115097  115098  115098       0  115100  115101  115101       0  115103  115104
  115104       0  115106  115107  115107       0  115109  115110  115110       0
  115112  115113  115113       0  115115  115116  115116       0  115118  115119
  115119       0  115121  115122  115122       0  115124  115125  115125       0
  115127  115128  115128       0  115130  115131  115131       0  115133  115134
  115134       0  115136  115137  115137       0  115139  115140  115140       0
  115142  115143  115143       0  115145  115146  115146       0  115148  115149
  115149       0  115151  115152  115152       0  115154  115155  115155       0
  115157  115158  115158       0  115160  115161  115161       0  115163  115164
  115164       0  115166  115167  115167       0  115169  115170  115170       0
  115172  115173  115173       0  115175  115176  115176       0  115178  115179
  115179       0  115181  115182  115182       0  115184  115185  115185       0
  115187  115188  115188       0  115190  115191  115191       0  115193  115194
  115194       0  115196  115197  115197       0  115199  115200  115200       0
  115202  115203  115203       0  115205  115206  115206       0  115208  115209
  115209       0  115211  115212  115212       0  115214  115215  115215       0
  115217  115218  115218       0  115220  115221  115221       0  115223  115224
  115224       0  115226  115227  115227       0  115229  115230  115230       0
  115232  115233  115233       0  115235  115236  115236       0  115238  115239
  115239       0  115241  115242  115242       0  115244  115245  115245       0
  115247  115248  115248       0  115250  115251  115251       0  115253  115254
  115254       0  115256  115257  115257       0  115259  115260  115260       0
  115262  115263  115263       0  115265  115266  115266       0  115268  115269
  115269       0  115271  115272  115272       0  115274  115275  115275       0
  115277  115278  115278       0  115280  115281  115281       0  115283  115284
  115284       0  115286  115287  115287       0  115289  115290  115290       0
  115292  115293  115293       0  115295  115296  115296       0  115298  115299
  115299       0  115301  115302  115302       0  115304  115305  115305       0
  115307  115308  115308       0  115310  115311  115311       0  115313  115314
  115314       0  115316  115317  115317       0  115319  115320  115320       0
  115322  115323  115323       0  115325  115326  115326       0  115328  115329
  115329       0  115331  115332  115332       0  115334  115335  115335       0
  115337  115338  115338       0  115340  115341  115341       0  115343  115344
  115344       0  115346  115347  115347       0  115349  115350  115350       0
  115352  115353  115353       0  115355  115356  115356       0  115358  115359
  115359       0  115361  115362  115362       0  115364  115365  115365       0
  115367  115368  115368       0  115370  115371  115371       0  115373  115374
  115374       0  115376  115377  115377       0  115379  115380  115380       0
  115382  115383  115383       0  115385  115386  115386       0  115388  115389
  115389       0  115391  115392  115392       0  115394  115395  115395       0
  115397  115398  115398       0  115400  115401  115401       0  115403  115404
  115404       0  115406  115407  115407       0  115409  115410  115410       0
  115412  115413  115413       0  115415  115416  115416       0  115418  115419
  115419       0  115421  115422  115422       0  115424  115425  115425       0
  115427  115428  115428       0  115430  115431  115431       0  115433  115434
  115434       0  115436  115437  115437       0  115439  115440  115440       0
  115442  115443  115443       0  115445  115446  115446       0  115448  115449
  115449       0  115451  115452  115452       0  115454  115455  115455       0
  115457  115458  115458       0  115460  115461  115461       0  115463  115464
  115464       0  115466  115467  115467       0  115469  115470  115470       0
  115472  115473  115473       0  115475  115476  115476       0  115478  115479
  115479       0  115481  115482  115482       0  115484  115485  115485       0
  115487  115488  115488       0  115490  115491  115491       0  115493  115494
  115494       0  115496  115497  115497       0  115499  115500  115500       0
  115502  115503  115503       0  115505  115506  115506       0  115508  115509
  115509       0  115511  115512  115512       0  115514  115515  115515       0
  115517  115518  115518       0  115520  115521  115521       0  115523  115524
  115524       0  115526  115527  115527       0  115529  115530  115530       0
  115532  115533  115533       0  115535  115536  115536       0  115538  115539
  115539       0  115541  115542  115542       0  115544  115545  115545       0
  115547  115548  115548       0  115550  115551  115551       0  115553  115554
  115554       0  115556  115557  115557       0  115559  115560  115560       0
  115562  115563  115563       0  115565  115566  115566       0  115568  115569
  115569       0  115571  115572  115572       0  115574  115575  115575       0
  115577  115578  115578       0  115580  115581  115581       0  115583  115584
  115584       0  115586  115587  115587       0  115589  115590  115590       0
  115592  115593  115593       0  115595  115596  115596       0  115598  115599
  115599       0  115601  115602  115602       0  115604  115605  115605       0
  115607  115608  115608       0  115610  115611  115611       0  115613  115614
  115614       0  115616  115617  115617       0  115619  115620  115620       0
  115622  115623  115623       0  115625  115626  115626       0  115628  115629
  115629       0  115631  115632  115632       0  115634  115635  115635       0
  115637  115638  115638       0  115640  115641  115641       0  115643  115644
  115644       0  115646  115647  115647       0  115649  115650  115650       0
  115652  115653  115653       0  115655  115656  115656       0  115658  115659
  115659       0  115661  115662  115662       0  115664  115665  115665       0
  115667  115668  115668       0  115670  115671  115671       0  115673  115674
  115674       0  115676  115677  115677       0  115679  115680  115680       0
  115682  115683  115683       0  115685  115686  115686       0  115688  115689
  115689       0  115691  115692  115692       0  115694  115695  115695       0
  115697  115698  115698       0  115700  115701  115701       0  115703  115704
  115704       0  115706  115707  115707       0  115709  115710  115710       0
  115712  115713  115713       0  115715  115716  115716       0  115718  115719
  115719       0  115721  115722  115722       0  115724  115725  115725       0
  115727  115728  115728       0  115730  115731  115731       0  115733  115734
  115734       0  115736  115737  115737       0  115739  115740  115740       0
  115742  115743  115743       0  115745  115746  115746       0  115748  115749
  115749       0  115751  115752  115752       0  115754  115755  115755       0
  115757  115758  115758       0  115760  115761  115761       0  115763  115764
  115764       0  115766  115767  115767       0  115769  115770  115770       0
  115772  115773  115773       0  115775  115776  115776       0  115778  115779
  115779       0  115781  115782  115782       0  115784  115785  115785       0
  115787  115788  115788       0  115790  115791  115791       0  115793  115794
  115794       0  115796  115797  115797       0  115799  115800  115800       0
  115802  115803  115803       0  115805  115806  115806       0  115808  115809
  115809       0  115811  115812  115812       0  115814  115815  115815       0
  115817  115818  115818       0  115820  115821  115821       0  115823  115824
  115824       0  115826  115827  115827       0  115829  115830  115830       0
  115832  115833  115833       0  115835  115836  115836       0  115838  115839
  115839       0  115841  115842  115842       0  115844  115845  115845       0
  115847  115848  115848       0  115850  115851  115851       0  115853  115854
  115854       0  115856  115857  115857       0  115859  115860  115860       0
  115862  115863  115863       0  115865  115866  115866       0  115868  115869
  115869       0  115871  115872  115872       0  115874  115875  115875       0
  115877  115878  115878       0  115880  115881  115881       0  115883  115884
  115884       0  115886  115887  115887       0  115889  115890  115890       0
  115892  115893  115893       0  115895  115896  115896       0  115898  115899
  115899       0  115901  115902  115902       0  115904  115905  115905       0
  115907  115908  115908       0  115910  115911  115911       0  115913  115914
  115914       0  115916  115917  115917       0  115919  115920  115920       0
  115922  115923  115923       0  115925  115926  115926       0  115928  115929
  115929       0  115931  115932  115932       0  115934  115935  115935       0
  115937  115938  115938       0  115940  115941  115941       0  115943  115944
  115944       0  115946  115947  115947       0  115949  115950  115950       0
  115952  115953  115953       0  115955  115956  115956       0  115958  115959
  115959       0  115961  115962  115962       0  115964  115965  115965       0
  115967  115968  115968       0  115970  115971  115971       0  115973  115974
  115974       0  115976  115977  115977       0  115979  115980  115980       0
  115982  115983  115983       0  115985  115986  115986       0  115988  115989
  115989       0  115991  115992  115992       0  115994  115995  115995       0
  115997  115998  115998       0  116000  116001  116001       0  116003  116004
  116004       0  116006  116007  116007       0  116009  116010  116010       0
  116012  116013  116013       0  116015  116016  116016       0  116018  116019
  116019       0  116021  116022  116022       0  116024  116025  116025       0
  116027  116028  116028       0  116030  116031  116031       0  116033  116034
  116034       0  116036  116037  116037       0  116039  116040  116040       0
  116042  116043  116043       0  116045  116046  116046       0  116048  116049
  116049       0  116051  116052  116052       0  116054  116055  116055       0
  116057  116058  116058       0  116060  116061  116061       0  116063  116064
  116064       0  116066  116067  116067       0  116069  116070  116070       0
  116072  116073  116073       0  116075  116076  116076       0  116078  116079
  116079       0  116081  116082  116082       0  116084  116085  116085       0
  116087  116088  116088       0  116090  116091  116091       0  116093  116094
  116094       0  116096  116097  116097       0  116099  116100  116100       0
  116102  116103  116103       0  116105  116106  116106       0  116108  116109
  116109       0  116111  116112  116112       0  116114  116115  116115       0
  116117  116118  116118       0  116120  116121  116121       0  116123  116124
  116124       0  116126  116127  116127       0  116129  116130  116130       0
  116132  116133  116133       0  116135  116136  116136       0  116138  116139
  116139       0  116141  116142  116142       0  116144  116145  116145       0
  116147  116148  116148       0  116150  116151  116151       0  116153  116154
  116154       0  116156  116157  116157       0  116159  116160  116160       0
  116162  116163  116163       0  116165  116166  116166       0  116168  116169
  116169       0  116171  116172  116172       0  116174  116175  116175       0
  116177  116178  116178       0  116180  116181  116181       0  116183  116184
  116184       0  116186  116187  116187       0  116189  116190  116190       0
  116192  116193  116193       0  116195  116196  116196       0  116198  116199
  116199       0  116201  116202  116202       0  116204  116205  116205       0
  116207  116208  116208       0  116210  116211  116211       0  116213  116214
  116214       0  116216  116217  116217       0  116219  116220  116220       0
  116222  116223  116223       0  116225  116226  116226       0  116228  116229
  116229       0  116231  116232  116232       0  116234  116235  116235       0
  116237  116238  116238       0  116240  116241  116241       0  116243  116244
  116244       0  116246  116247  116247       0  116249  116250  116250       0
  116252  116253  116253       0  116255  116256  116256       0  116258  116259
  116259       0  116261  116262  116262       0  116264  116265  116265       0
  116267  116268  116268       0  116270  116271  116271       0  116273  116274
  116274       0  116276  116277  116277       0  116279  116280  116280       0
  116282  116283  116283       0  116285  116286  116286       0  116288  116289
  116289       0  116291  116292  116292       0  116294  116295  116295       0
  116297  116298  116298       0  116300  116301  116301       0  116303  116304
  116304       0  116306  116307  116307       0  116309  116310  116310       0
  116312  116313  116313       0  116315  116316  116316       0  116318  116319
  116319       0  116321  116322  116322       0  116324  116325  116325       0
  116327  116328  116328       0  116330  116331  116331       0  116333  116334
  116334       0  116336  116337  116337       0  116339  116340  116340       0
  116342  116343  116343       0  116345  116346  116346       0  116348  116349
  116349       0  116351  116352  116352       0  116354  116355  116355       0
  116357  116358  116358       0  116360  116361  116361       0  116363  116364
  116364       0  116366  116367  116367       0  116369  116370  116370       0
  116372  116373  116373       0  116375  116376  116376       0  116378  116379
  116379       0  116381  116382  116382       0  116384  116385  116385       0
  116387  116388  116388       0  116390  116391  116391       0  116393  116394
  116394       0  116396  116397  116397       0  116399  116400  116400       0
  116402  116403  116403       0  116405  116406  116406       0  116408  116409
  116409       0  116411  116412  116412       0  116414  116415  116415       0
  116417  116418  116418       0  116420  116421  116421       0  116423  116424
  116424       0  116426  116427  116427       0  116429  116430  116430       0
  116432  116433  116433       0  116435  116436  116436       0  116438  116439
  116439       0  116441  116442  116442       0  116444  116445  116445       0
  116447  116448  116448       0  116450  116451  116451       0  116453  116454
  116454       0  116456  116457  116457       0  116459  116460  116460       0
  116462  116463  116463       0  116465  116466  116466       0  116468  116469
  116469       0  116471  116472  116472       0  116474  116475  116475       0
  116477  116478  116478       0  116480  116481  116481       0  116483  116484
  116484       0  116486  116487  116487       0  116489  116490  116490       0
  116492  116493  116493       0  116495  116496  116496       0  116498  116499
  116499       0  116501  116502  116502       0  116504  116505  116505       0
  116507  116508  116508       0  116510  116511  116511       0  116513  116514
  116514       0  116516  116517  116517       0  116519  116520  116520       0
  116522  116523  116523       0  116525  116526  116526       0  116528  116529
  116529       0  116531  116532  116532       0  116534  116535  116535       0
  116537  116538  116538       0  116540  116541  116541       0  116543  116544
  116544       0  116546  116547  116547       0  116549  116550  116550       0
  116552  116553  116553       0  116555  116556  116556       0  116558  116559
  116559       0  116561  116562  116562       0  116564  116565  116565       0
  116567  116568  116568       0  116570  116571  116571       0  116573  116574
  116574       0  116576  116577  116577       0  116579  116580  116580       0
  116582  116583  116583       0  116585  116586  116586       0  116588  116589
  116589       0  116591  116592  116592       0  116594  116595  116595       0
  116597  116598  116598       0  116600  116601  116601       0  116603  116604
  116604       0  116606  116607  116607       0  116609  116610  116610       0
  116612  116613  116613       0  116615  116616  116616       0  116618  116619
  116619       0  116621  116622  116622       0  116624  116625  116625       0
  116627  116628  116628       0  116630  116631  116631       0  116633  116634
  116634       0  116636  116637  116637       0  116639  116640  116640       0
  116642  116643  116643       0  116645  116646  116646       0  116648  116649
  116649       0  116651  116652  116652       0  116654  116655  116655       0
  116657  116658  116658       0  116660  116661  116661       0  116663  116664
  116664       0  116666  116667  116667       0  116669  116670  116670       0
  116672  116673  116673       0  116675  116676  116676       0  116678  116679
  116679       0  116681  116682  116682       0  116684  116685  116685       0
  116687  116688  116688       0  116690  116691  116691       0  116693  116694
  116694       0  116696  116697  116697       0  116699  116700  116700       0
  116702  116703  116703       0  116705  116706  116706       0  116708  116709
  116709       0  116711  116712  116712       0  116714  116715  116715       0
  116717  116718  116718       0  116720  116721  116721       0  116723  116724
  116724       0  116726  116727  116727       0  116729  116730  116730       0
  116732  116733  116733       0  116735  116736  116736       0  116738  116739
  116739       0  116741  116742  116742       0  116744  116745  116745       0
  116747  116748  116748       0  116750  116751  116751       0  116753  116754
  116754       0  116756  116757  116757       0  116759  116760  116760       0
  116762  116763  116763       0  116765  116766  116766       0  116768  116769
  116769       0  116771  116772  116772       0  116774  116775  116775       0
  116777  116778  116778       0  116780  116781  116781       0  116783  116784
  116784       0  116786  116787  116787       0  116789  116790  116790       0
  116792  116793  116793       0  116795  116796  116796       0  116798  116799
  116799       0  116801  116802  116802       0  116804  116805  116805       0
  116807  116808  116808       0  116810  116811  116811       0  116813  116814
  116814       0  116816  116817  116817       0  116819  116820  116820       0
  116822  116823  116823       0  116825  116826  116826       0  116828  116829
  116829       0  116831  116832  116832       0  116834  116835  116835       0
  116837  116838  116838       0  116840  116841  116841       0  116843  116844
  116844       0  116846  116847  116847       0  116849  116850  116850       0
  116852  116853  116853       0  116855  116856  116856       0  116858  116859
  116859       0  116861  116862  116862       0  116864  116865  116865       0
  116867  116868  116868       0  116870  116871  116871       0  116873  116874
  116874       0  116876  116877  116877       0  116879  116880  116880       0
  116882  116883  116883       0  116885  116886  116886       0  116888  116889
  116889       0  116891  116892  116892       0  116894  116895  116895       0
  116897  116898  116898       0  116900  116901  116901       0  116903  116904
  116904       0  116906  116907  116907       0  116909  116910  116910       0
  116912  116913  116913       0  116915  116916  116916       0  116918  116919
  116919       0  116921  116922  116922       0  116924  116925  116925       0
  116927  116928  116928       0  116930  116931  116931       0  116933  116934
  116934       0  116936  116937  116937       0  116939  116940  116940       0
  116942  116943  116943       0  116945  116946  116946       0  116948  116949
  116949       0  116951  116952  116952       0  116954  116955  116955       0
  116957  116958  116958       0  116960  116961  116961       0  116963  116964
  116964       0  116966  116967  116967       0  116969  116970  116970       0
  116972  116973  116973       0  116975  116976  116976       0  116978  116979
  116979       0  116981  116982  116982       0  116984  116985  116985       0
  116987  116988  116988       0  116990  116991  116991       0  116993  116994
  116994       0  116996  116997  116997       0  116999  117000  117000       0
  117002  117003  117003       0  117005  117006  117006       0  117008  117009
  117009       0  117011  117012  117012       0  117014  117015  117015       0
  117017  117018  117018       0  117020  117021  117021       0  117023  117024
  117024       0  117026  117027  117027       0  117029  117030  117030       0
  117032  117033  117033       0  117035  117036  117036       0  117038  117039
  117039       0  117041  117042  117042       0  117044  117045  117045       0
  117047  117048  117048       0  117050  117051  117051       0  117053  117054
  117054       0  117056  117057  117057       0  117059  117060  117060       0
  117062  117063  117063       0  117065  117066  117066       0  117068  117069
  117069       0  117071  117072  117072       0  117074  117075  117075       0
  117077  117078  117078       0  117080  117081  117081       0  117083  117084
  117084       0  117086  117087  117087       0  117089  117090  117090       0
  117092  117093  117093       0  117095  117096  117096       0  117098  117099
  117099       0  117101  117102  117102       0  117104  117105  117105       0
  117107  117108  117108       0  117110  117111  117111       0  117113  117114
  117114       0  117116  117117  117117       0  117119  117120  117120       0
  117122  117123  117123       0  117125  117126  117126       0  117128  117129
  117129       0  117131  117132  117132       0  117134  117135  117135       0
  117137  117138  117138       0  117140  117141  117141       0  117143  117144
  117144       0  117146  117147  117147       0  117149  117150  117150       0
  117152  117153  117153       0  117155  117156  117156       0  117158  117159
  117159       0  117161  117162  117162       0  117164  117165  117165       0
  117167  117168  117168       0  117170  117171  117171       0  117173  117174
  117174       0  117176  117177  117177       0  117179  117180  117180       0
  117182  117183  117183       0  117185  117186  117186       0  117188  117189
  117189       0  117191  117192  117192       0  117194  117195  117195       0
  117197  117198  117198       0  117200  117201  117201       0  117203  117204
  117204       0  117206  117207  117207       0  117209  117210  117210       0
  117212  117213  117213       0  117215  117216  117216       0  117218  117219
  117219       0  117221  117222  117222       0  117224  117225  117225       0
  117227  117228  117228       0  117230  117231  117231       0  117233  117234
  117234       0  117236  117237  117237       0  117239  117240  117240       0
  117242  117243  117243       0  117245  117246  117246       0  117248  117249
  117249       0  117251  117252  117252       0  117254  117255  117255       0
  117257  117258  117258       0  117260  117261  117261       0  117263  117264
  117264       0  117266  117267  117267       0  117269  117270  117270       0
  117272  117273  117273       0  117275  117276  117276       0  117278  117279
  117279       0  117281  117282  117282       0  117284  117285  117285       0
  117287  117288  117288       0  117290  117291  117291       0  117293  117294
  117294       0  117296  117297  117297       0  117299  117300  117300       0
  117302  117303  117303       0  117305  117306  117306       0  117308  117309
  117309       0  117311  117312  117312       0  117314  117315  117315       0
  117317  117318  117318       0  117320  117321  117321       0  117323  117324
  117324       0  117326  117327  117327       0  117329  117330  117330       0
  117332  117333  117333       0  117335  117336  117336       0  117338  117339
  117339       0  117341  117342  117342       0  117344  117345  117345       0
  117347  117348  117348       0  117350  117351  117351       0  117353  117354
  117354       0  117356  117357  117357       0  117359  117360  117360       0
  117362  117363  117363       0  117365  117366  117366       0  117368  117369
  117369       0  117371  117372  117372       0  117374  117375  117375       0
  117377  117378  117378       0  117380  117381  117381       0  117383  117384
  117384       0  117386  117387  117387       0  117389  117390  117390       0
  117392  117393  117393       0  117395  117396  117396       0  117398  117399
  117399       0  117401  117402  117402       0  117404  117405  117405       0
  117407  117408  117408       0  117410  117411  117411       0  117413  117414
  117414       0  117416  117417  117417       0  117419  117420  117420       0
  117422  117423  117423       0  117425  117426  117426       0  117428  117429
  117429       0  117431  117432  117432       0  117434  117435  117435       0
  117437  117438  117438       0  117440  117441  117441       0  117443  117444
  117444       0  117446  117447  117447       0  117449  117450  117450       0
  117452  117453  117453       0  117455  117456  117456       0  117458  117459
  117459       0  117461  117462  117462       0  117464  117465  117465       0
  117467  117468  117468       0  117470  117471  117471       0  117473  117474
  117474       0  117476  117477  117477       0  117479  117480  117480       0
  117482  117483  117483       0  117485  117486  117486       0  117488  117489
  117489       0  117491  117492  117492       0  117494  117495  117495       0
  117497  117498  117498       0  117500  117501  117501       0  117503  117504
  117504       0  117506  117507  117507       0  117509  117510  117510       0
  117512  117513  117513       0  117515  117516  117516       0  117518  117519
  117519       0  117521  117522  117522       0  117524  117525  117525       0
  117527  117528  117528       0  117530  117531  117531       0  117533  117534
  117534       0  117536  117537  117537       0  117539  117540  117540       0
  117542  117543  117543       0  117545  117546  117546       0  117548  117549
  117549       0  117551  117552  117552       0  117554  117555  117555       0
  117557  117558  117558       0  117560  117561  117561       0  117563  117564
  117564       0  117566  117567  117567       0  117569  117570  117570       0
  117572  117573  117573       0  117575  117576  117576       0  117578  117579
  117579       0  117581  117582  117582       0  117584  117585  117585       0
  117587  117588  117588       0  117590  117591  117591       0  117593  117594
  117594       0  117596  117597  117597       0  117599  117600  117600       0
  117602  117603  117603       0  117605  117606  117606       0  117608  117609
  117609       0  117611  117612  117612       0  117614  117615  117615       0
  117617  117618  117618       0  117620  117621  117621       0  117623  117624
  117624       0  117626  117627  117627       0  117629  117630  117630       0
  117632  117633  117633       0  117635  117636  117636       0  117638  117639
  117639       0  117641  117642  117642       0  117644  117645  117645       0
  117647  117648  117648       0  117650  117651  117651       0  117653  117654
  117654       0  117656  117657  117657       0  117659  117660  117660       0
  117662  117663  117663       0  117665  117666  117666       0  117668  117669
  117669       0  117671  117672  117672       0  117674  117675  117675       0
  117677  117678  117678       0  117680  117681  117681       0  117683  117684
  117684       0  117686  117687  117687       0  117689  117690  117690       0
  117692  117693  117693       0  117695  117696  117696       0  117698  117699
  117699       0  117701  117702  117702       0  117704  117705  117705       0
  117707  117708  117708       0  117710  117711  117711       0  117713  117714
  117714       0  117716  117717  117717       0  117719  117720  117720       0
  117722  117723  117723       0  117725  117726  117726       0  117728  117729
  117729       0  117731  117732  117732       0  117734  117735  117735       0
  117737  117738  117738       0  117740  117741  117741       0  117743  117744
  117744       0  117746  117747  117747       0  117749  117750  117750       0
  117752  117753  117753       0  117755  117756  117756       0  117758  117759
  117759       0  117761  117762  117762       0  117764  117765  117765       0
  117767  117768  117768       0  117770  117771  117771       0  117773  117774
  117774       0  117776  117777  117777       0  117779  117780  117780       0
  117782  117783  117783       0  117785  117786  117786       0  117788  117789
  117789       0  117791  117792  117792       0  117794  117795  117795       0
  117797  117798  117798       0  117800  117801  117801       0  117803  117804
  117804       0  117806  117807  117807       0  117809  117810  117810       0
  117812  117813  117813       0  117815  117816  117816       0  117818  117819
  117819       0  117821  117822  117822       0  117824  117825  117825       0
  117827  117828  117828       0  117830  117831  117831       0  117833  117834
  117834       0  117836  117837  117837       0  117839  117840  117840       0
  117842  117843  117843       0  117845  117846  117846       0  117848  117849
  117849       0  117851  117852  117852       0  117854  117855  117855       0
  117857  117858  117858       0  117860  117861  117861       0  117863  117864
  117864       0  117866  117867  117867       0  117869  117870  117870       0
  117872  117873  117873       0  117875  117876  117876       0  117878  117879
  117879       0  117881  117882  117882       0  117884  117885  117885       0
  117887  117888  117888       0  117890  117891  117891       0  117893  117894
  117894       0  117896  117897  117897       0  117899  117900  117900       0
  117902  117903  117903       0  117905  117906  117906       0  117908  117909
  117909       0  117911  117912  117912       0  117914  117915  117915       0
  117917  117918  117918       0  117920  117921  117921       0  117923  117924
  117924       0  117926  117927  117927       0  117929  117930  117930       0
  117932  117933  117933       0  117935  117936  117936       0  117938  117939
  117939       0  117941  117942  117942       0  117944  117945  117945       0
  117947  117948  117948       0  117950  117951  117951       0  117953  117954
  117954       0  117956  117957  117957       0  117959  117960  117960       0
  117962  117963  117963       0  117965  117966  117966       0  117968  117969
  117969       0  117971  117972  117972       0  117974  117975  117975       0
  117977  117978  117978       0  117980  117981  117981       0  117983  117984
  117984       0  117986  117987  117987       0  117989  117990  117990       0
  117992  117993  117993       0  117995  117996  117996       0  117998  117999
  117999       0  118001  118002  118002       0  118004  118005  118005       0
  118007  118008  118008       0  118010  118011  118011       0  118013  118014
  118014       0  118016  118017  118017       0  118019  118020  118020       0
  118022  118023  118023       0  118025  118026  118026       0  118028  118029
  118029       0  118031  118032  118032       0  118034  118035  118035       0
  118037  118038  118038       0  118040  118041  118041       0  118043  118044
  118044       0  118046  118047  118047       0  118049  118050  118050       0
  118052  118053  118053       0  118055  118056  118056       0  118058  118059
  118059       0  118061  118062  118062       0  118064  118065  118065       0
  118067  118068  118068       0  118070  118071  118071       0  118073  118074
  118074       0  118076  118077  118077       0  118079  118080  118080       0
  118082  118083  118083       0  118085  118086  118086       0  118088  118089
  118089       0  118091  118092  118092       0  118094  118095  118095       0
  118097  118098  118098       0  118100  118101  118101       0  118103  118104
  118104       0  118106  118107  118107       0  118109  118110  118110       0
  118112  118113  118113       0  118115  118116  118116       0  118118  118119
  118119       0  118121  118122  118122       0  118124  118125  118125       0
  118127  118128  118128       0  118130  118131  118131       0  118133  118134
  118134       0  118136  118137  118137       0  118139  118140  118140       0
  118142  118143  118143       0  118145  118146  118146       0  118148  118149
  118149       0  118151  118152  118152       0  118154  118155  118155       0
  118157  118158  118158       0  118160  118161  118161       0  118163  118164
  118164       0  118166  118167  118167       0  118169  118170  118170       0
  118172  118173  118173       0  118175  118176  118176       0  118178  118179
  118179       0  118181  118182  118182       0  118184  118185  118185       0
  118187  118188  118188       0  118190  118191  118191       0  118193  118194
  118194       0  118196  118197  118197       0  118199  118200  118200       0
  118202  118203  118203       0  118205  118206  118206       0  118208  118209
  118209       0  118211  118212  118212       0  118214  118215  118215       0
  118217  118218  118218       0  118220  118221  118221       0  118223  118224
  118224       0  118226  118227  118227       0  118229  118230  118230       0
  118232  118233  118233       0  118235  118236  118236       0  118238  118239
  118239       0  118241  118242  118242       0  118244  118245  118245       0
  118247  118248  118248       0  118250  118251  118251       0  118253  118254
  118254       0  118256  118257  118257       0  118259  118260  118260       0
  118262  118263  118263       0  118265  118266  118266       0  118268  118269
  118269       0  118271  118272  118272       0  118274  118275  118275       0
  118277  118278  118278       0  118280  118281  118281       0  118283  118284
  118284       0  118286  118287  118287       0  118289  118290  118290       0
  118292  118293  118293       0  118295  118296  118296       0  118298  118299
  118299       0  118301  118302  118302       0  118304  118305  118305       0
  118307  118308  118308       0  118310  118311  118311       0  118313  118314
  118314       0  118316  118317  118317       0  118319  118320  118320       0
  118322  118323  118323       0  118325  118326  118326       0  118328  118329
  118329       0  118331  118332  118332       0  118334  118335  118335       0
  118337  118338  118338       0  118340  118341  118341       0  118343  118344
  118344       0  118346  118347  118347       0  118349  118350  118350       0
  118352  118353  118353       0  118355  118356  118356       0  118358  118359
  118359       0  118361  118362  118362       0  118364  118365  118365       0
  118367  118368  118368       0  118370  118371  118371       0  118373  118374
  118374       0  118376  118377  118377       0  118379  118380  118380       0
  118382  118383  118383       0  118385  118386  118386       0  118388  118389
  118389       0  118391  118392  118392       0  118394  118395  118395       0
  118397  118398  118398       0  118400  118401  118401       0  118403  118404
  118404       0  118406  118407  118407       0  118409  118410  118410       0
  118412  118413  118413       0  118415  118416  118416       0  118418  118419
  118419       0  118421  118422  118422       0  118424  118425  118425       0
  118427  118428  118428       0  118430  118431  118431       0  118433  118434
  118434       0  118436  118437  118437       0  118439  118440  118440       0
  118442  118443  118443       0  118445  118446  118446       0  118448  118449
  118449       0  118451  118452  118452       0  118454  118455  118455       0
  118457  118458  118458       0  118460  118461  118461       0  118463  118464
  118464       0  118466  118467  118467       0  118469  118470  118470       0
  118472  118473  118473       0  118475  118476  118476       0  118478  118479
  118479       0  118481  118482  118482       0  118484  118485  118485       0
  118487  118488  118488       0  118490  118491  118491       0  118493  118494
  118494       0  118496  118497  118497       0  118499  118500  118500       0
  118502  118503  118503       0  118505  118506  118506       0  118508  118509
  118509       0  118511  118512  118512       0  118514  118515  118515       0
  118517  118518  118518       0  118520  118521  118521       0  118523  118524
  118524       0  118526  118527  118527       0  118529  118530  118530       0
  118532  118533  118533       0  118535  118536  118536       0  118538  118539
  118539       0  118541  118542  118542       0  118544  118545  118545       0
  118547  118548  118548       0  118550  118551  118551       0  118553  118554
  118554       0  118556  118557  118557       0  118559  118560  118560       0
  118562  118563  118563       0  118565  118566  118566       0  118568  118569
  118569       0  118571  118572  118572       0  118574  118575  118575       0
  118577  118578  118578       0  118580  118581  118581       0  118583  118584
  118584       0  118586  118587  118587       0  118589  118590  118590       0
  118592  118593  118593       0  118595  118596  118596       0  118598  118599
  118599       0  118601  118602  118602       0  118604  118605  118605       0
  118607  118608  118608       0  118610  118611  118611       0  118613  118614
  118614       0  118616  118617  118617       0  118619  118620  118620       0
  118622  118623  118623       0  118625  118626  118626       0  118628  118629
  118629       0  118631  118632  118632       0  118634  118635  118635       0
  118637  118638  118638       0  118640  118641  118641       0  118643  118644
  118644       0  118646  118647  118647       0  118649  118650  118650       0
  118652  118653  118653       0  118655  118656  118656       0  118658  118659
  118659       0  118661  118662  118662       0  118664  118665  118665       0
  118667  118668  118668       0  118670  118671  118671       0  118673  118674
  118674       0  118676  118677  118677       0  118679  118680  118680       0
  118682  118683  118683       0  118685  118686  118686       0  118688  118689
  118689       0  118691  118692  118692       0  118694  118695  118695       0
  118697  118698  118698       0  118700  118701  118701       0  118703  118704
  118704       0  118706  118707  118707       0  118709  118710  118710       0
  118712  118713  118713       0  118715  118716  118716       0  118718  118719
  118719       0  118721  118722  118722       0  118724  118725  118725       0
  118727  118728  118728       0  118730  118731  118731       0  118733  118734
  118734       0  118736  118737  118737       0  118739  118740  118740       0
  118742  118743  118743       0  118745  118746  118746       0  118748  118749
  118749       0  118751  118752  118752       0  118754  118755  118755       0
  118757  118758  118758       0  118760  118761  118761       0  118763  118764
  118764       0  118766  118767  118767       0  118769  118770  118770       0
  118772  118773  118773       0  118775  118776  118776       0  118778  118779
  118779       0  118781  118782  118782       0  118784  118785  118785       0
  118787  118788  118788       0  118790  118791  118791       0  118793  118794
  118794       0  118796  118797  118797       0  118799  118800  118800       0
  118802  118803  118803       0  118805  118806  118806       0  118808  118809
  118809       0  118811  118812  118812       0  118814  118815  118815       0
  118817  118818  118818       0  118820  118821  118821       0  118823  118824
  118824       0  118826  118827  118827       0  118829  118830  118830       0
  118832  118833  118833       0  118835  118836  118836       0  118838  118839
  118839       0  118841  118842  118842       0  118844  118845  118845       0
  118847  118848  118848       0  118850  118851  118851       0  118853  118854
  118854       0  118856  118857  118857       0  118859  118860  118860       0
  118862  118863  118863       0  118865  118866  118866       0  118868  118869
  118869       0  118871  118872  118872       0  118874  118875  118875       0
  118877  118878  118878       0  118880  118881  118881       0  118883  118884
  118884       0  118886  118887  118887       0  118889  118890  118890       0
  118892  118893  118893       0  118895  118896  118896       0  118898  118899
  118899       0  118901  118902  118902       0  118904  118905  118905       0
  118907  118908  118908       0  118910  118911  118911       0  118913  118914
  118914       0  118916  118917  118917       0  118919  118920  118920       0
  118922  118923  118923       0  118925  118926  118926       0  118928  118929
  118929       0  118931  118932  118932       0  118934  118935  118935       0
  118937  118938  118938       0  118940  118941  118941       0  118943  118944
  118944       0  118946  118947  118947       0  118949  118950  118950       0
  118952  118953  118953       0  118955  118956  118956       0  118958  118959
  118959       0  118961  118962  118962       0  118964  118965  118965       0
  118967  118968  118968       0  118970  118971  118971       0  118973  118974
  118974       0  118976  118977  118977       0  118979  118980  118980       0
  118982  118983  118983       0  118985  118986  118986       0  118988  118989
  118989       0  118991  118992  118992       0  118994  118995  118995       0
  118997  118998  118998       0  119000  119001  119001       0  119003  119004
  119004       0  119006  119007  119007       0  119009  119010  119010       0
  119012  119013  119013       0  119015  119016  119016       0  119018  119019
  119019       0  119021  119022  119022       0  119024  119025  119025       0
  119027  119028  119028       0  119030  119031  119031       0  119033  119034
  119034       0  119036  119037  119037       0  119039  119040  119040       0
  119042  119043  119043       0  119045  119046  119046       0  119048  119049
  119049       0  119051  119052  119052       0  119054  119055  119055       0
  119057  119058  119058       0  119060  119061  119061       0  119063  119064
  119064       0  119066  119067  119067       0  119069  119070  119070       0
  119072  119073  119073       0  119075  119076  119076       0  119078  119079
  119079       0  119081  119082  119082       0  119084  119085  119085       0
  119087  119088  119088       0  119090  119091  119091       0  119093  119094
  119094       0  119096  119097  119097       0  119099  119100  119100       0
  119102  119103  119103       0  119105  119106  119106       0  119108  119109
  119109       0  119111  119112  119112       0  119114  119115  119115       0
  119117  119118  119118       0  119120  119121  119121       0  119123  119124
  119124       0  119126  119127  119127       0  119129  119130  119130       0
  119132  119133  119133       0  119135  119136  119136       0  119138  119139
  119139       0  119141  119142  119142       0  119144  119145  119145       0
  119147  119148  119148       0  119150  119151  119151       0  119153  119154
  119154       0  119156  119157  119157       0  119159  119160  119160       0
  119162  119163  119163       0  119165  119166  119166       0  119168  119169
  119169       0  119171  119172  119172       0  119174  119175  119175       0
  119177  119178  119178       0  119180  119181  119181       0  119183  119184
  119184       0  119186  119187  119187       0  119189  119190  119190       0
  119192  119193  119193       0  119195  119196  119196       0  119198  119199
  119199       0  119201  119202  119202       0  119204  119205  119205       0
  119207  119208  119208       0  119210  119211  119211       0  119213  119214
  119214       0  119216  119217  119217       0  119219  119220  119220       0
  119222  119223  119223       0  119225  119226  119226       0  119228  119229
  119229       0  119231  119232  119232       0  119234  119235  119235       0
  119237  119238  119238       0  119240  119241  119241       0  119243  119244
  119244       0  119246  119247  119247       0  119249  119250  119250       0
  119252  119253  119253       0  119255  119256  119256       0  119258  119259
  119259       0  119261  119262  119262       0  119264  119265  119265       0
  119267  119268  119268       0  119270  119271  119271       0  119273  119274
  119274       0  119276  119277  119277       0  119279  119280  119280       0
  119282  119283  119283       0  119285  119286  119286       0  119288  119289
  119289       0  119291  119292  119292       0  119294  119295  119295       0
  119297  119298  119298       0  119300  119301  119301       0  119303  119304
  119304       0  119306  119307  119307       0  119309  119310  119310       0
  119312  119313  119313       0  119315  119316  119316       0  119318  119319
  119319       0  119321  119322  119322       0  119324  119325  119325       0
  119327  119328  119328       0  119330  119331  119331       0  119333  119334
  119334       0  119336  119337  119337       0  119339  119340  119340       0
  119342  119343  119343       0  119345  119346  119346       0  119348  119349
  119349       0  119351  119352  119352       0  119354  119355  119355       0
  119357  119358  119358       0  119360  119361  119361       0  119363  119364
  119364       0  119366  119367  119367       0  119369  119370  119370       0
  119372  119373  119373       0  119375  119376  119376       0  119378  119379
  119379       0  119381  119382  119382       0  119384  119385  119385       0
  119387  119388  119388       0  119390  119391  119391       0  119393  119394
  119394       0  119396  119397  119397       0  119399  119400  119400       0
  119402  119403  119403       0  119405  119406  119406       0  119408  119409
  119409       0  119411  119412  119412       0  119414  119415  119415       0
  119417  119418  119418       0  119420  119421  119421       0  119423  119424
  119424       0  119426  119427  119427       0  119429  119430  119430       0
  119432  119433  119433       0  119435  119436  119436       0  119438  119439
  119439       0  119441  119442  119442       0  119444  119445  119445       0
  119447  119448  119448       0  119450  119451  119451       0  119453  119454
  119454       0  119456  119457  119457       0  119459  119460  119460       0
  119462  119463  119463       0  119465  119466  119466       0  119468  119469
  119469       0  119471  119472  119472       0  119474  119475  119475       0
  119477  119478  119478       0  119480  119481  119481       0  119483  119484
  119484       0  119486  119487  119487       0  119489  119490  119490       0
  119492  119493  119493       0  119495  119496  119496       0  119498  119499
  119499       0  119501  119502  119502       0  119504  119505  119505       0
  119507  119508  119508       0  119510  119511  119511       0  119513  119514
  119514       0  119516  119517  119517       0  119519  119520  119520       0
  119522  119523  119523       0  119525  119526  119526       0  119528  119529
  119529       0  119531  119532  119532       0  119534  119535  119535       0
  119537  119538  119538       0  119540  119541  119541       0  119543  119544
  119544       0  119546  119547  119547       0  119549  119550  119550       0
  119552  119553  119553       0  119555  119556  119556       0  119558  119559
  119559       0  119561  119562  119562       0  119564  119565  119565       0
  119567  119568  119568       0  119570  119571  119571       0  119573  119574
  119574       0  119576  119577  119577       0  119579  119580  119580       0
  119582  119583  119583       0  119585  119586  119586       0  119588  119589
  119589       0  119591  119592  119592       0  119594  119595  119595       0
  119597  119598  119598       0  119600  119601  119601       0  119603  119604
  119604       0  119606  119607  119607       0  119609  119610  119610       0
  119612  119613  119613       0  119615  119616  119616       0  119618  119619
  119619       0  119621  119622  119622       0  119624  119625  119625       0
  119627  119628  119628       0  119630  119631  119631       0  119633  119634
  119634       0  119636  119637  119637       0  119639  119640  119640       0
  119642  119643  119643       0  119645  119646  119646       0  119648  119649
  119649       0  119651  119652  119652       0  119654  119655  119655       0
  119657  119658  119658       0  119660  119661  119661       0  119663  119664
  119664       0  119666  119667  119667       0  119669  119670  119670       0
  119672  119673  119673       0  119675  119676  119676       0  119678  119679
  119679       0  119681  119682  119682       0  119684  119685  119685       0
  119687  119688  119688       0  119690  119691  119691       0  119693  119694
  119694       0  119696  119697  119697       0  119699  119700  119700       0
  119702  119703  119703       0  119705  119706  119706       0  119708  119709
  119709       0  119711  119712  119712       0  119714  119715  119715       0
  119717  119718  119718       0  119720  119721  119721       0  119723  119724
  119724       0  119726  119727  119727       0  119729  119730  119730       0
  119732  119733  119733       0  119735  119736  119736       0  119738  119739
  119739       0  119741  119742  119742       0  119744  119745  119745       0
  119747  119748  119748       0  119750  119751  119751       0  119753  119754
  119754       0  119756  119757  119757       0  119759  119760  119760       0
  119762  119763  119763       0  119765  119766  119766       0  119768  119769
  119769       0  119771  119772  119772       0  119774  119775  119775       0
  119777  119778  119778       0  119780  119781  119781       0  119783  119784
  119784       0  119786  119787  119787       0  119789  119790  119790       0
  119792  119793  119793       0  119795  119796  119796       0  119798  119799
  119799       0  119801  119802  119802       0  119804  119805  119805       0
  119807  119808  119808       0  119810  119811  119811       0  119813  119814
  119814       0  119816  119817  119817       0  119819  119820  119820       0
  119822  119823  119823       0  119825  119826  119826       0  119828  119829
  119829       0  119831  119832  119832       0  119834  119835  119835       0
  119837  119838  119838       0  119840  119841  119841       0  119843  119844
  119844       0  119846  119847  119847       0  119849  119850  119850       0
  119852  119853  119853       0  119855  119856  119856       0  119858  119859
  119859       0  119861  119862  119862       0  119864  119865  119865       0
  119867  119868  119868       0  119870  119871  119871       0  119873  119874
  119874       0  119876  119877  119877       0  119879  119880  119880       0
  119882  119883  119883       0  119885  119886  119886       0  119888  119889
  119889       0  119891  119892  119892       0  119894  119895  119895       0
  119897  119898  119898       0  119900  119901  119901       0  119903  119904
  119904       0  119906  119907  119907       0  119909  119910  119910       0
  119912  119913  119913       0  119915  119916  119916       0  119918  119919
  119919       0  119921  119922  119922       0  119924  119925  119925       0
  119927  119928  119928       0  119930  119931  119931       0  119933  119934
  119934       0  119936  119937  119937       0  119939  119940  119940       0
  119942  119943  119943       0  119945  119946  119946       0  119948  119949
  119949       0  119951  119952  119952       0  119954  119955  119955       0
  119957  119958  119958       0  119960  119961  119961       0  119963  119964
  119964       0  119966  119967  119967       0  119969  119970  119970       0
  119972  119973  119973       0  119975  119976  119976       0  119978  119979
  119979       0  119981  119982  119982       0  119984  119985  119985       0
  119987  119988  119988       0  119990  119991  119991       0  119993  119994
  119994       0  119996  119997  119997       0  119999  120000  120000       0
  120002  120003  120003       0  120005  120006  120006       0  120008  120009
  120009       0  120011  120012  120012       0  120014  120015  120015       0
  120017  120018  120018       0  120020  120021  120021       0  120023  120024
  120024       0  120026  120027  120027       0  120029  120030  120030       0
  120032  120033  120033       0  120035  120036  120036       0  120038  120039
  120039       0  120041  120042  120042       0  120044  120045  120045       0
  120047  120048  120048       0  120050  120051  120051       0  120053  120054
  120054       0  120056  120057  120057       0  120059  120060  120060       0
  120062  120063  120063       0  120065  120066  120066       0  120068  120069
  120069       0  120071  120072  120072       0  120074  120075  120075       0
  120077  120078  120078       0  120080  120081  120081       0  120083  120084
  120084       0  120086  120087  120087       0  120089  120090  120090       0
  120092  120093  120093       0  120095  120096  120096       0  120098  120099
  120099       0  120101  120102  120102       0  120104  120105  120105       0
  120107  120108  120108       0  120110  120111  120111       0  120113  120114
  120114       0  120116  120117  120117       0  120119  120120  120120       0
  120122  120123  120123       0  120125  120126  120126       0  120128  120129
  120129       0  120131  120132  120132       0  120134  120135  120135       0
  120137  120138  120138       0  120140  120141  120141       0  120143  120144
  120144       0  120146  120147  120147       0  120149  120150  120150       0
  120152  120153  120153       0  120155  120156  120156       0  120158  120159
  120159       0  120161  120162  120162       0  120164  120165  120165       0
  120167  120168  120168       0  120170  120171  120171       0  120173  120174
  120174       0  120176  120177  120177       0  120179  120180  120180       0
  120182  120183  120183       0  120185  120186  120186       0  120188  120189
  120189       0  120191  120192  120192       0  120194  120195  120195       0
  120197  120198  120198       0  120200  120201  120201       0  120203  120204
  120204       0  120206  120207  120207       0  120209  120210  120210       0
  120212  120213  120213       0  120215  120216  120216       0  120218  120219
  120219       0  120221  120222  120222       0  120224  120225  120225       0
  120227  120228  120228       0  120230  120231  120231       0  120233  120234
  120234       0  120236  120237  120237       0  120239  120240  120240       0
  120242  120243  120243       0  120245  120246  120246       0  120248  120249
  120249       0  120251  120252  120252       0  120254  120255  120255       0
  120257  120258  120258       0  120260  120261  120261       0  120263  120264
  120264       0  120266  120267  120267       0  120269  120270  120270       0
  120272  120273  120273       0  120275  120276  120276       0  120278  120279
  120279       0  120281  120282  120282       0  120284  120285  120285       0
  120287  120288  120288       0  120290  120291  120291       0  120293  120294
  120294       0  120296  120297  120297       0  120299  120300  120300       0
  120302  120303  120303       0  120305  120306  120306       0  120308  120309
  120309       0  120311  120312  120312       0  120314  120315  120315       0
  120317  120318  120318       0  120320  120321  120321       0  120323  120324
  120324       0  120326  120327  120327       0  120329  120330  120330       0
  120332  120333  120333       0  120335  120336  120336       0  120338  120339
  120339       0  120341  120342  120342       0  120344  120345  120345       0
  120347  120348  120348       0  120350  120351  120351       0  120353  120354
  120354       0  120356  120357  120357       0  120359  120360  120360       0
  120362  120363  120363       0  120365  120366  120366       0  120368  120369
  120369       0  120371  120372  120372       0  120374  120375  120375       0
  120377  120378  120378       0  120380  120381  120381       0  120383  120384
  120384       0  120386  120387  120387       0  120389  120390  120390       0
  120392  120393  120393       0  120395  120396  120396       0  120398  120399
  120399       0  120401  120402  120402       0  120404  120405  120405       0
  120407  120408  120408       0  120410  120411  120411       0  120413  120414
  120414       0  120416  120417  120417       0  120419  120420  120420       0
  120422  120423  120423       0  120425  120426  120426       0  120428  120429
  120429       0  120431  120432  120432       0  120434  120435  120435       0
  120437  120438  120438       0  120440  120441  120441       0  120443  120444
  120444       0  120446  120447  120447       0  120449  120450  120450       0
  120452  120453  120453       0  120455  120456  120456       0  120458  120459
  120459       0  120461  120462  120462       0  120464  120465  120465       0
  120467  120468  120468       0  120470  120471  120471       0  120473  120474
  120474       0  120476  120477  120477       0  120479  120480  120480       0
  120482  120483  120483       0  120485  120486  120486       0  120488  120489
  120489       0  120491  120492  120492       0  120494  120495  120495       0
  120497  120498  120498       0  120500  120501  120501       0  120503  120504
  120504       0  120506  120507  120507       0  120509  120510  120510       0
  120512  120513  120513       0  120515  120516  120516       0  120518  120519
  120519       0  120521  120522  120522       0  120524  120525  120525       0
  120527  120528  120528       0  120530  120531  120531       0  120533  120534
  120534       0  120536  120537  120537       0  120539  120540  120540       0
  120542  120543  120543       0  120545  120546  120546       0  120548  120549
  120549       0  120551  120552  120552       0  120554  120555  120555       0
  120557  120558  120558       0  120560  120561  120561       0  120563  120564
  120564       0  120566  120567  120567       0  120569  120570  120570       0
  120572  120573  120573       0  120575  120576  120576       0  120578  120579
  120579       0  120581  120582  120582       0  120584  120585  120585       0
  120587  120588  120588       0  120590  120591  120591       0  120593  120594
  120594       0  120596  120597  120597       0  120599  120600  120600       0
  120602  120603  120603       0  120605  120606  120606       0  120608  120609
  120609       0  120611  120612  120612       0  120614  120615  120615       0
  120617  120618  120618       0  120620  120621  120621       0  120623  120624
  120624       0  120626  120627  120627       0  120629  120630  120630       0
  120632  120633  120633       0  120635  120636  120636       0  120638  120639
  120639       0  120641  120642  120642       0  120644  120645  120645       0
  120647  120648  120648       0  120650  120651  120651       0  120653  120654
  120654       0  120656  120657  120657       0  120659  120660  120660       0
  120662  120663  120663       0  120665  120666  120666       0  120668  120669
  120669       0  120671  120672  120672       0  120674  120675  120675       0
  120677  120678  120678       0  120680  120681  120681       0  120683  120684
  120684       0  120686  120687  120687       0  120689  120690  120690       0
  120692  120693  120693       0  120695  120696  120696       0  120698  120699
  120699       0  120701  120702  120702       0  120704  120705  120705       0
  120707  120708  120708       0  120710  120711  120711       0  120713  120714
  120714       0  120716  120717  120717       0  120719  120720  120720       0
  120722  120723  120723       0  120725  120726  120726       0  120728  120729
  120729       0  120731  120732  120732       0  120734  120735  120735       0
  120737  120738  120738       0  120740  120741  120741       0  120743  120744
  120744       0  120746  120747  120747       0  120749  120750  120750       0
  120752  120753  120753       0  120755  120756  120756       0  120758  120759
  120759       0  120761  120762  120762       0  120764  120765  120765       0
  120767  120768  120768       0  120770  120771  120771       0  120773  120774
  120774       0  120776  120777  120777       0  120779  120780  120780       0
  120782  120783  120783       0  120785  120786  120786       0  120788  120789
  120789       0  120791  120792  120792       0  120794  120795  120795       0
  120797  120798  120798       0  120800  120801  120801       0  120803  120804
  120804       0  120806  120807  120807       0  120809  120810  120810       0
  120812  120813  120813       0  120815  120816  120816       0  120818  120819
  120819       0  120821  120822  120822       0  120824  120825  120825       0
  120827  120828  120828       0  120830  120831  120831       0  120833  120834
  120834       0  120836  120837  120837       0  120839  120840  120840       0
  120842  120843  120843       0  120845  120846  120846       0  120848  120849
  120849       0  120851  120852  120852       0  120854  120855  120855       0
  120857  120858  120858       0  120860  120861  120861       0  120863  120864
  120864       0  120866  120867  120867       0  120869  120870  120870       0
  120872  120873  120873       0  120875  120876  120876       0  120878  120879
  120879       0  120881  120882  120882       0  120884  120885  120885       0
  120887  120888  120888       0  120890  120891  120891       0  120893  120894
  120894       0  120896  120897  120897       0  120899  120900  120900       0
  120902  120903  120903       0  120905  120906  120906       0  120908  120909
  120909       0  120911  120912  120912       0  120914  120915  120915       0
  120917  120918  120918       0  120920  120921  120921       0  120923  120924
  120924       0  120926  120927  120927       0  120929  120930  120930       0
  120932  120933  120933       0  120935  120936  120936       0  120938  120939
  120939       0  120941  120942  120942       0  120944  120945  120945       0
  120947  120948  120948       0  120950  120951  120951       0  120953  120954
  120954       0  120956  120957  120957       0  120959  120960  120960       0
  120962  120963  120963       0  120965  120966  120966       0  120968  120969
  120969       0  120971  120972  120972       0  120974  120975  120975       0
  120977  120978  120978       0  120980  120981  120981       0  120983  120984
  120984       0  120986  120987  120987       0  120989  120990  120990       0
  120992  120993  120993       0  120995  120996  120996       0  120998  120999
  120999       0  121001  121002  121002       0  121004  121005  121005       0
  121007  121008  121008       0  121010  121011  121011       0  121013  121014
  121014       0  121016  121017  121017       0  121019  121020  121020       0
  121022  121023  121023       0  121025  121026  121026       0  121028  121029
  121029       0  121031  121032  121032       0  121034  121035  121035       0
  121037  121038  121038       0  121040  121041  121041       0  121043  121044
  121044       0  121046  121047  121047       0  121049  121050  121050       0
  121052  121053  121053       0  121055  121056  121056       0  121058  121059
  121059       0  121061  121062  121062       0  121064  121065  121065       0
  121067  121068  121068       0  121070  121071  121071       0  121073  121074
  121074       0  121076  121077  121077       0  121079  121080  121080       0
  121082  121083  121083       0  121085  121086  121086       0  121088  121089
  121089       0  121091  121092  121092       0  121094  121095  121095       0
  121097  121098  121098       0  121100  121101  121101       0  121103  121104
  121104       0  121106  121107  121107       0  121109  121110  121110       0
  121112  121113  121113       0  121115  121116  121116       0  121118  121119
  121119       0  121121  121122  121122       0  121124  121125  121125       0
  121127  121128  121128       0  121130  121131  121131       0  121133  121134
  121134       0  121136  121137  121137       0  121139  121140  121140       0
  121142  121143  121143       0  121145  121146  121146       0  121148  121149
  121149       0  121151  121152  121152       0  121154  121155  121155       0
  121157  121158  121158       0  121160  121161  121161       0  121163  121164
  121164       0  121166  121167  121167       0  121169  121170  121170       0
  121172  121173  121173       0  121175  121176  121176       0  121178  121179
  121179       0  121181  121182  121182       0  121184  121185  121185       0
  121187  121188  121188       0  121190  121191  121191       0  121193  121194
  121194       0  121196  121197  121197       0  121199  121200  121200       0
  121202  121203  121203       0  121205  121206  121206       0  121208  121209
  121209       0  121211  121212  121212       0  121214  121215  121215       0
  121217  121218  121218       0  121220  121221  121221       0  121223  121224
  121224       0  121226  121227  121227       0  121229  121230  121230       0
  121232  121233  121233       0  121235  121236  121236       0  121238  121239
  121239       0  121241  121242  121242       0  121244  121245  121245       0
  121247  121248  121248       0  121250  121251  121251       0  121253  121254
  121254       0  121256  121257  121257       0  121259  121260  121260       0
  121262  121263  121263       0  121265  121266  121266       0  121268  121269
  121269       0  121271  121272  121272       0  121274  121275  121275       0
  121277  121278  121278       0  121280  121281  121281       0  121283  121284
  121284       0  121286  121287  121287       0  121289  121290  121290       0
  121292  121293  121293       0  121295  121296  121296       0  121298  121299
  121299       0  121301  121302  121302       0  121304  121305  121305       0
  121307  121308  121308       0  121310  121311  121311       0  121313  121314
  121314       0  121316  121317  121317       0  121319  121320  121320       0
  121322  121323  121323       0  121325  121326  121326       0  121328  121329
  121329       0  121331  121332  121332       0  121334  121335  121335       0
  121337  121338  121338       0  121340  121341  121341       0  121343  121344
  121344       0  121346  121347  121347       0  121349  121350  121350       0
  121352  121353  121353       0  121355  121356  121356       0  121358  121359
  121359       0  121361  121362  121362       0  121364  121365  121365       0
  121367  121368  121368       0  121370  121371  121371       0  121373  121374
  121374       0  121376  121377  121377       0  121379  121380  121380       0
  121382  121383  121383       0  121385  121386  121386       0  121388  121389
  121389       0  121391  121392  121392       0  121394  121395  121395       0
  121397  121398  121398       0  121400  121401  121401       0  121403  121404
  121404       0  121406  121407  121407       0  121409  121410  121410       0
  121412  121413  121413       0  121415  121416  121416       0  121418  121419
  121419       0  121421  121422  121422       0  121424  121425  121425       0
  121427  121428  121428       0  121430  121431  121431       0  121433  121434
  121434       0  121436  121437  121437       0  121439  121440  121440       0
  121442  121443  121443       0  121445  121446  121446       0  121448  121449
  121449       0  121451  121452  121452       0  121454  121455  121455       0
  121457  121458  121458       0  121460  121461  121461       0  121463  121464
  121464       0  121466  121467  121467       0  121469  121470  121470       0
  121472  121473  121473       0  121475  121476  121476       0  121478  121479
  121479       0  121481  121482  121482       0  121484  121485  121485       0
  121487  121488  121488       0  121490  121491  121491       0  121493  121494
  121494       0  121496  121497  121497       0  121499  121500  121500       0
  121502  121503  121503       0  121505  121506  121506       0  121508  121509
  121509       0  121511  121512  121512       0  121514  121515  121515       0
  121517  121518  121518       0  121520  121521  121521       0  121523  121524
  121524       0  121526  121527  121527       0  121529  121530  121530       0
  121532  121533  121533       0  121535  121536  121536       0  121538  121539
  121539       0  121541  121542  121542       0  121544  121545  121545       0
  121547  121548  121548       0  121550  121551  121551       0  121553  121554
  121554       0  121556  121557  121557       0  121559  121560  121560       0
  121562  121563  121563       0  121565  121566  121566       0  121568  121569
  121569       0  121571  121572  121572       0  121574  121575  121575       0
  121577  121578  121578       0  121580  121581  121581       0  121583  121584
  121584       0  121586  121587  121587       0  121589  121590  121590       0
  121592  121593  121593       0  121595  121596  121596       0  121598  121599
  121599       0  121601  121602  121602       0  121604  121605  121605       0
  121607  121608  121608       0  121610  121611  121611       0  121613  121614
  121614       0  121616  121617  121617       0  121619  121620  121620       0
  121622  121623  121623       0  121625  121626  121626       0  121628  121629
  121629       0  121631  121632  121632       0  121634  121635  121635       0
  121637  121638  121638       0  121640  121641  121641       0  121643  121644
  121644       0  121646  121647  121647       0  121649  121650  121650       0
  121652  121653  121653       0  121655  121656  121656       0  121658  121659
  121659       0  121661  121662  121662       0  121664  121665  121665       0
  121667  121668  121668       0  121670  121671  121671       0  121673  121674
  121674       0  121676  121677  121677       0  121679  121680  121680       0
  121682  121683  121683       0  121685  121686  121686       0  121688  121689
  121689       0  121691  121692  121692       0  121694  121695  121695       0
  121697  121698  121698       0  121700  121701  121701       0  121703  121704
  121704       0  121706  121707  121707       0  121709  121710  121710       0
  121712  121713  121713       0  121715  121716  121716       0  121718  121719
  121719       0  121721  121722  121722       0  121724  121725  121725       0
  121727  121728  121728       0  121730  121731  121731       0  121733  121734
  121734       0  121736  121737  121737       0  121739  121740  121740       0
  121742  121743  121743       0  121745  121746  121746       0  121748  121749
  121749       0  121751  121752  121752       0  121754  121755  121755       0
  121757  121758  121758       0  121760  121761  121761       0  121763  121764
  121764       0  121766  121767  121767       0  121769  121770  121770       0
  121772  121773  121773       0  121775  121776  121776       0  121778  121779
  121779       0  121781  121782  121782       0  121784  121785  121785       0
  121787  121788  121788       0  121790  121791  121791       0  121793  121794
  121794       0  121796  121797  121797       0  121799  121800  121800       0
  121802  121803  121803       0  121805  121806  121806       0  121808  121809
  121809       0  121811  121812  121812       0  121814  121815  121815       0
  121817  121818  121818       0  121820  121821  121821       0  121823  121824
  121824       0  121826  121827  121827       0  121829  121830  121830       0
  121832  121833  121833       0  121835  121836  121836       0  121838  121839
  121839       0  121841  121842  121842       0  121844  121845  121845       0
  121847  121848  121848       0  121850  121851  121851       0  121853  121854
  121854       0  121856  121857  121857       0  121859  121860  121860       0
  121862  121863  121863       0  121865  121866  121866       0  121868  121869
  121869       0  121871  121872  121872       0  121874  121875  121875       0
  121877  121878  121878       0  121880  121881  121881       0  121883  121884
  121884       0  121886  121887  121887       0  121889  121890  121890       0
  121892  121893  121893       0  121895  121896  121896       0  121898  121899
  121899       0  121901  121902  121902       0  121904  121905  121905       0
  121907  121908  121908       0  121910  121911  121911       0  121913  121914
  121914       0  121916  121917  121917       0  121919  121920  121920       0
  121922  121923  121923       0  121925  121926  121926       0  121928  121929
  121929       0  121931  121932  121932       0  121934  121935  121935       0
  121937  121938  121938       0  121940  121941  121941       0  121943  121944
  121944       0  121946  121947  121947       0  121949  121950  121950       0
  121952  121953  121953       0  121955  121956  121956       0  121958  121959
  121959       0  121961  121962  121962       0  121964  121965  121965       0
  121967  121968  121968       0  121970  121971  121971       0  121973  121974
  121974       0  121976  121977  121977       0  121979  121980  121980       0
  121982  121983  121983       0  121985  121986  121986       0  121988  121989
  121989       0  121991  121992  121992       0  121994  121995  121995       0
  121997  121998  121998       0  122000  122001  122001       0  122003  122004
  122004       0  122006  122007  122007       0  122009  122010  122010       0
  122012  122013  122013       0  122015  122016  122016       0  122018  122019
  122019       0  122021  122022  122022       0  122024  122025  122025       0
  122027  122028  122028       0  122030  122031  122031       0  122033  122034
  122034       0  122036  122037  122037       0  122039  122040  122040       0
  122042  122043  122043       0  122045  122046  122046       0  122048  122049
  122049       0  122051  122052  122052       0  122054  122055  122055       0
  122057  122058  122058       0  122060  122061  122061       0  122063  122064
  122064       0  122066  122067  122067       0  122069  122070  122070       0
  122072  122073  122073       0  122075  122076  122076       0  122078  122079
  122079       0  122081  122082  122082       0  122084  122085  122085       0
  122087  122088  122088       0  122090  122091  122091       0  122093  122094
  122094       0  122096  122097  122097       0  122099  122100  122100       0
  122102  122103  122103       0  122105  122106  122106       0  122108  122109
  122109       0  122111  122112  122112       0  122114  122115  122115       0
  122117  122118  122118       0  122120  122121  122121       0  122123  122124
  122124       0  122126  122127  122127       0  122129  122130  122130       0
  122132  122133  122133       0  122135  122136  122136       0  122138  122139
  122139       0  122141  122142  122142       0  122144  122145  122145       0
  122147  122148  122148       0  122150  122151  122151       0  122153  122154
  122154       0  122156  122157  122157       0  122159  122160  122160       0
  122162  122163  122163       0  122165  122166  122166       0  122168  122169
  122169       0  122171  122172  122172       0  122174  122175  122175       0
  122177  122178  122178       0  122180  122181  122181       0  122183  122184
  122184       0  122186  122187  122187       0  122189  122190  122190       0
  122192  122193  122193       0  122195  122196  122196       0  122198  122199
  122199       0  122201  122202  122202       0  122204  122205  122205       0
  122207  122208  122208       0  122210  122211  122211       0  122213  122214
  122214       0  122216  122217  122217       0  122219  122220  122220       0
  122222  122223  122223       0  122225  122226  122226       0  122228  122229
  122229       0  122231  122232  122232       0  122234  122235  122235       0
  122237  122238  122238       0  122240  122241  122241       0  122243  122244
  122244       0  122246  122247  122247       0  122249  122250  122250       0
  122252  122253  122253       0  122255  122256  122256       0  122258  122259
  122259       0  122261  122262  122262       0  122264  122265  122265       0
  122267  122268  122268       0  122270  122271  122271       0  122273  122274
  122274       0  122276  122277  122277       0  122279  122280  122280       0
  122282  122283  122283       0  122285  122286  122286       0  122288  122289
  122289       0  122291  122292  122292       0  122294  122295  122295       0
  122297  122298  122298       0  122300  122301  122301       0  122303  122304
  122304       0  122306  122307  122307       0  122309  122310  122310       0
  122312  122313  122313       0  122315  122316  122316       0  122318  122319
  122319       0  122321  122322  122322       0  122324  122325  122325       0
  122327  122328  122328       0  122330  122331  122331       0  122333  122334
  122334       0  122336  122337  122337       0  122339  122340  122340       0
  122342  122343  122343       0  122345  122346  122346       0  122348  122349
  122349       0  122351  122352  122352       0  122354  122355  122355       0
  122357  122358  122358       0  122360  122361  122361       0  122363  122364
  122364       0  122366  122367  122367       0  122369  122370  122370       0
  122372  122373  122373       0  122375  122376  122376       0  122378  122379
  122379       0  122381  122382  122382       0  122384  122385  122385       0
  122387  122388  122388       0  122390  122391  122391       0  122393  122394
  122394       0  122396  122397  122397       0  122399  122400  122400       0
  122402  122403  122403       0  122405  122406  122406       0  122408  122409
  122409       0  122411  122412  122412       0  122414  122415  122415       0
  122417  122418  122418       0  122420  122421  122421       0  122423  122424
  122424       0  122426  122427  122427       0  122429  122430  122430       0
  122432  122433  122433       0  122435  122436  122436       0  122438  122439
  122439       0  122441  122442  122442       0  122444  122445  122445       0
  122447  122448  122448       0  122450  122451  122451       0  122453  122454
  122454       0  122456  122457  122457       0  122459  122460  122460       0
  122462  122463  122463       0  122465  122466  122466       0  122468  122469
  122469       0  122471  122472  122472       0  122474  122475  122475       0
  122477  122478  122478       0  122480  122481  122481       0  122483  122484
  122484       0  122486  122487  122487       0  122489  122490  122490       0
  122492  122493  122493       0  122495  122496  122496       0  122498  122499
  122499       0  122501  122502  122502       0  122504  122505  122505       0
  122507  122508  122508       0  122510  122511  122511       0  122513  122514
  122514       0  122516  122517  122517       0  122519  122520  122520       0
  122522  122523  122523       0  122525  122526  122526       0  122528  122529
  122529       0  122531  122532  122532       0  122534  122535  122535       0
  122537  122538  122538       0  122540  122541  122541       0  122543  122544
  122544       0  122546  122547  122547       0  122549  122550  122550       0
  122552  122553  122553       0  122555  122556  122556       0  122558  122559
  122559       0  122561  122562  122562       0  122564  122565  122565       0
  122567  122568  122568       0  122570  122571  122571       0  122573  122574
  122574       0  122576  122577  122577       0  122579  122580  122580       0
  122582  122583  122583       0  122585  122586  122586       0  122588  122589
  122589       0  122591  122592  122592       0  122594  122595  122595       0
  122597  122598  122598       0  122600  122601  122601       0  122603  122604
  122604       0  122606  122607  122607       0  122609  122610  122610       0
  122612  122613  122613       0  122615  122616  122616       0  122618  122619
  122619       0  122621  122622  122622       0  122624  122625  122625       0
  122627  122628  122628       0  122630  122631  122631       0  122633  122634
  122634       0  122636  122637  122637       0  122639  122640  122640       0
  122642  122643  122643       0  122645  122646  122646       0  122648  122649
  122649       0  122651  122652  122652       0  122654  122655  122655       0
  122657  122658  122658       0  122660  122661  122661       0  122663  122664
  122664       0  122666  122667  122667       0  122669  122670  122670       0
  122672  122673  122673       0  122675  122676  122676       0  122678  122679
  122679       0  122681  122682  122682       0  122684  122685  122685       0
  122687  122688  122688       0  122690  122691  122691       0  122693  122694
  122694       0  122696  122697  122697       0  122699  122700  122700       0
  122702  122703  122703       0  122705  122706  122706       0  122708  122709
  122709       0  122711  122712  122712       0  122714  122715  122715       0
  122717  122718  122718       0  122720  122721  122721       0  122723  122724
  122724       0  122726  122727  122727       0  122729  122730  122730       0
  122732  122733  122733       0  122735  122736  122736       0  122738  122739
  122739       0  122741  122742  122742       0  122744  122745  122745       0
  122747  122748  122748       0  122750  122751  122751       0  122753  122754
  122754       0  122756  122757  122757       0  122759  122760  122760       0
  122762  122763  122763       0  122765  122766  122766       0  122768  122769
  122769       0  122771  122772  122772       0  122774  122775  122775       0
  122777  122778  122778       0  122780  122781  122781       0  122783  122784
  122784       0  122786  122787  122787       0  122789  122790  122790       0
  122792  122793  122793       0  122795  122796  122796       0  122798  122799
  122799       0  122801  122802  122802       0  122804  122805  122805       0
  122807  122808  122808       0  122810  122811  122811       0  122813  122814
  122814       0  122816  122817  122817       0  122819  122820  122820       0
  122822  122823  122823       0  122825  122826  122826       0  122828  122829
  122829       0  122831  122832  122832       0  122834  122835  122835       0
  122837  122838  122838       0  122840  122841  122841       0  122843  122844
  122844       0  122846  122847  122847       0  122849  122850  122850       0
  122852  122853  122853       0  122855  122856  122856       0  122858  122859
  122859       0  122861  122862  122862       0  122864  122865  122865       0
  122867  122868  122868       0  122870  122871  122871       0  122873  122874
  122874       0  122876  122877  122877       0  122879  122880  122880       0
  122882  122883  122883       0  122885  122886  122886       0  122888  122889
  122889       0  122891  122892  122892       0  122894  122895  122895       0
  122897  122898  122898       0  122900  122901  122901       0  122903  122904
  122904       0  122906  122907  122907       0  122909  122910  122910       0
  122912  122913  122913       0  122915  122916  122916       0  122918  122919
  122919       0  122921  122922  122922       0  122924  122925  122925       0
  122927  122928  122928       0  122930  122931  122931       0  122933  122934
  122934       0  122936  122937  122937       0  122939  122940  122940       0
  122942  122943  122943       0  122945  122946  122946       0  122948  122949
  122949       0  122951  122952  122952       0  122954  122955  122955       0
  122957  122958  122958       0  122960  122961  122961       0  122963  122964
  122964       0  122966  122967  122967       0  122969  122970  122970       0
  122972  122973  122973       0  122975  122976  122976       0  122978  122979
  122979       0  122981  122982  122982       0  122984  122985  122985       0
  122987  122988  122988       0  122990  122991  122991       0  122993  122994
  122994       0  122996  122997  122997       0  122999  123000  123000       0
  123002  123003  123003       0  123005  123006  123006       0  123008  123009
  123009       0  123011  123012  123012       0  123014  123015  123015       0
  123017  123018  123018       0  123020  123021  123021       0  123023  123024
  123024       0  123026  123027  123027       0  123029  123030  123030       0
  123032  123033  123033       0  123035  123036  123036       0  123038  123039
  123039       0  123041  123042  123042       0  123044  123045  123045       0
  123047  123048  123048       0  123050  123051  123051       0  123053  123054
  123054       0  123056  123057  123057       0  123059  123060  123060       0
  123062  123063  123063       0  123065  123066  123066       0  123068  123069
  123069       0  123071  123072  123072       0  123074  123075  123075       0
  123077  123078  123078       0  123080  123081  123081       0  123083  123084
  123084       0  123086  123087  123087       0  123089  123090  123090       0
  123092  123093  123093       0  123095  123096  123096       0  123098  123099
  123099       0  123101  123102  123102       0  123104  123105  123105       0
  123107  123108  123108       0  123110  123111  123111       0  123113  123114
  123114       0  123116  123117  123117       0  123119  123120  123120       0
  123122  123123  123123       0  123125  123126  123126       0  123128  123129
  123129       0  123131  123132  123132       0  123134  123135  123135       0
  123137  123138  123138       0  123140  123141  123141       0  123143  123144
  123144       0  123146  123147  123147       0  123149  123150  123150       0
  123152  123153  123153       0  123155  123156  123156       0  123158  123159
  123159       0  123161  123162  123162       0  123164  123165  123165       0
  123167  123168  123168       0  123170  123171  123171       0  123173  123174
  123174       0  123176  123177  123177       0  123179  123180  123180       0
  123182  123183  123183       0  123185  123186  123186       0  123188  123189
  123189       0  123191  123192  123192       0  123194  123195  123195       0
  123197  123198  123198       0  123200  123201  123201       0  123203  123204
  123204       0  123206  123207  123207       0  123209  123210  123210       0
  123212  123213  123213       0  123215  123216  123216       0  123218  123219
  123219       0  123221  123222  123222       0  123224  123225  123225       0
  123227  123228  123228       0  123230  123231  123231       0  123233  123234
  123234       0  123236  123237  123237       0  123239  123240  123240       0
  123242  123243  123243       0  123245  123246  123246       0  123248  123249
  123249       0  123251  123252  123252       0  123254  123255  123255       0
  123257  123258  123258       0  123260  123261  123261       0  123263  123264
  123264       0  123266  123267  123267       0  123269  123270  123270       0
  123272  123273  123273       0  123275  123276  123276       0  123278  123279
  123279       0  123281  123282  123282       0  123284  123285  123285       0
  123287  123288  123288       0  123290  123291  123291       0  123293  123294
  123294       0  123296  123297  123297       0  123299  123300  123300       0
  123302  123303  123303       0  123305  123306  123306       0  123308  123309
  123309       0  123311  123312  123312       0  123314  123315  123315       0
  123317  123318  123318       0  123320  123321  123321       0  123323  123324
  123324       0  123326  123327  123327       0  123329  123330  123330       0
  123332  123333  123333       0  123335  123336  123336       0  123338  123339
  123339       0  123341  123342  123342       0  123344  123345  123345       0
  123347  123348  123348       0  123350  123351  123351       0  123353  123354
  123354       0  123356  123357  123357       0  123359  123360  123360       0
  123362  123363  123363       0  123365  123366  123366       0  123368  123369
  123369       0  123371  123372  123372       0  123374  123375  123375       0
  123377  123378  123378       0  123380  123381  123381       0  123383  123384
  123384       0  123386  123387  123387       0  123389  123390  123390       0
  123392  123393  123393       0  123395  123396  123396       0  123398  123399
  123399       0  123401  123402  123402       0  123404  123405  123405       0
  123407  123408  123408       0  123410  123411  123411       0  123413  123414
  123414       0  123416  123417  123417       0  123419  123420  123420       0
  123422  123423  123423       0  123425  123426  123426       0  123428  123429
  123429       0  123431  123432  123432       0  123434  123435  123435       0
  123437  123438  123438       0  123440  123441  123441       0  123443  123444
  123444       0  123446  123447  123447       0  123449  123450  123450       0
  123452  123453  123453       0  123455  123456  123456       0  123458  123459
  123459       0  123461  123462  123462       0  123464  123465  123465       0
  123467  123468  123468       0  123470  123471  123471       0  123473  123474
  123474       0  123476  123477  123477       0  123479  123480  123480       0
  123482  123483  123483       0  123485  123486  123486       0  123488  123489
  123489       0  123491  123492  123492       0  123494  123495  123495       0
  123497  123498  123498       0  123500  123501  123501       0  123503  123504
  123504       0  123506  123507  123507       0  123509  123510  123510       0
  123512  123513  123513       0  123515  123516  123516       0  123518  123519
  123519       0  123521  123522  123522       0  123524  123525  123525       0
  123527  123528  123528       0  123530  123531  123531       0  123533  123534
  123534       0  123536  123537  123537       0  123539  123540  123540       0
  123542  123543  123543       0  123545  123546  123546       0  123548  123549
  123549       0  123551  123552  123552       0  123554  123555  123555       0
  123557  123558  123558       0  123560  123561  123561       0  123563  123564
  123564       0  123566  123567  123567       0  123569  123570  123570       0
  123572  123573  123573       0  123575  123576  123576       0  123578  123579
  123579       0  123581  123582  123582       0  123584  123585  123585       0
  123587  123588  123588       0  123590  123591  123591       0  123593  123594
  123594       0  123596  123597  123597       0  123599  123600  123600       0
  123602  123603  123603       0  123605  123606  123606       0  123608  123609
  123609       0  123611  123612  123612       0  123614  123615  123615       0
  123617  123618  123618       0  123620  123621  123621       0  123623  123624
  123624       0  123626  123627  123627       0  123629  123630  123630       0
  123632  123633  123633       0  123635  123636  123636       0  123638  123639
  123639       0  123641  123642  123642       0  123644  123645  123645       0
  123647  123648  123648       0  123650  123651  123651       0  123653  123654
  123654       0  123656  123657  123657       0  123659  123660  123660       0
  123662  123663  123663       0  123665  123666  123666       0  123668  123669
  123669       0  123671  123672  123672       0  123674  123675  123675       0
  123677  123678  123678       0  123680  123681  123681       0  123683  123684
  123684       0  123686  123687  123687       0  123689  123690  123690       0
  123692  123693  123693       0  123695  123696  123696       0  123698  123699
  123699       0  123701  123702  123702       0  123704  123705  123705       0
  123707  123708  123708       0  123710  123711  123711       0  123713  123714
  123714       0  123716  123717  123717       0  123719  123720  123720       0
  123722  123723  123723       0  123725  123726  123726       0  123728  123729
  123729       0  123731  123732  123732       0  123734  123735  123735       0
  123737  123738  123738       0  123740  123741  123741       0  123743  123744
  123744       0  123746  123747  123747       0  123749  123750  123750       0
  123752  123753  123753       0  123755  123756  123756       0  123758  123759
  123759       0  123761  123762  123762       0  123764  123765  123765       0
  123767  123768  123768       0  123770  123771  123771       0  123773  123774
  123774       0  123776  123777  123777       0  123779  123780  123780       0
  123782  123783  123783       0  123785  123786  123786       0  123788  123789
  123789       0  123791  123792  123792       0  123794  123795  123795       0
  123797  123798  123798       0  123800  123801  123801       0  123803  123804
  123804       0  123806  123807  123807       0  123809  123810  123810       0
  123812  123813  123813       0  123815  123816  123816       0  123818  123819
  123819       0  123821  123822  123822       0  123824  123825  123825       0
  123827  123828  123828       0  123830  123831  123831       0  123833  123834
  123834       0  123836  123837  123837       0  123839  123840  123840       0
  123842  123843  123843       0  123845  123846  123846       0  123848  123849
  123849       0  123851  123852  123852       0  123854  123855  123855       0
  123857  123858  123858       0  123860  123861  123861       0  123863  123864
  123864       0  123866  123867  123867       0  123869  123870  123870       0
  123872  123873  123873       0  123875  123876  123876       0  123878  123879
  123879       0  123881  123882  123882       0  123884  123885  123885       0
  123887  123888  123888       0  123890  123891  123891       0  123893  123894
  123894       0  123896  123897  123897       0  123899  123900  123900       0
  123902  123903  123903       0  123905  123906  123906       0  123908  123909
  123909       0  123911  123912  123912       0  123914  123915  123915       0
  123917  123918  123918       0  123920  123921  123921       0  123923  123924
  123924       0  123926  123927  123927       0  123929  123930  123930       0
  123932  123933  123933       0  123935  123936  123936       0  123938  123939
  123939       0  123941  123942  123942       0  123944  123945  123945       0
  123947  123948  123948       0  123950  123951  123951       0  123953  123954
  123954       0  123956  123957  123957       0  123959  123960  123960       0
  123962  123963  123963       0  123965  123966  123966       0  123968  123969
  123969       0  123971  123972  123972       0  123974  123975  123975       0
  123977  123978  123978       0  123980  123981  123981       0  123983  123984
  123984       0  123986  123987  123987       0  123989  123990  123990       0
  123992  123993  123993       0  123995  123996  123996       0  123998  123999
  123999       0  124001  124002  124002       0  124004  124005  124005       0
  124007  124008  124008       0  124010  124011  124011       0  124013  124014
  124014       0  124016  124017  124017       0  124019  124020  124020       0
  124022  124023  124023       0  124025  124026  124026       0  124028  124029
  124029       0  124031  124032  124032       0  124034  124035  124035       0
  124037  124038  124038       0  124040  124041  124041       0  124043  124044
  124044       0  124046  124047  124047       0  124049  124050  124050       0
  124052  124053  124053       0  124055  124056  124056       0  124058  124059
  124059       0  124061  124062  124062       0  124064  124065  124065       0
  124067  124068  124068       0  124070  124071  124071       0  124073  124074
  124074       0  124076  124077  124077       0  124079  124080  124080       0
  124082  124083  124083       0  124085  124086  124086       0  124088  124089
  124089       0  124091  124092  124092       0  124094  124095  124095       0
  124097  124098  124098       0  124100  124101  124101       0  124103  124104
  124104       0  124106  124107  124107       0  124109  124110  124110       0
  124112  124113  124113       0  124115  124116  124116       0  124118  124119
  124119       0  124121  124122  124122       0  124124  124125  124125       0
  124127  124128  124128       0  124130  124131  124131       0  124133  124134
  124134       0  124136  124137  124137       0  124139  124140  124140       0
  124142  124143  124143       0  124145  124146  124146       0  124148  124149
  124149       0  124151  124152  124152       0  124154  124155  124155       0
  124157  124158  124158       0  124160  124161  124161       0  124163  124164
  124164       0  124166  124167  124167       0  124169  124170  124170       0
  124172  124173  124173       0  124175  124176  124176       0  124178  124179
  124179       0  124181  124182  124182       0  124184  124185  124185       0
  124187  124188  124188       0  124190  124191  124191       0  124193  124194
  124194       0  124196  124197  124197       0  124199  124200  124200       0
  124202  124203  124203       0  124205  124206  124206       0  124208  124209
  124209       0  124211  124212  124212       0  124214  124215  124215       0
  124217  124218  124218       0  124220  124221  124221       0  124223  124224
  124224       0  124226  124227  124227       0  124229  124230  124230       0
  124232  124233  124233       0  124235  124236  124236       0  124238  124239
  124239       0  124241  124242  124242       0  124244  124245  124245       0
  124247  124248  124248       0  124250  124251  124251       0  124253  124254
  124254       0  124256  124257  124257       0  124259  124260  124260       0
  124262  124263  124263       0  124265  124266  124266       0  124268  124269
  124269       0  124271  124272  124272       0  124274  124275  124275       0
  124277  124278  124278       0  124280  124281  124281       0  124283  124284
  124284       0  124286  124287  124287       0  124289  124290  124290       0
  124292  124293  124293       0  124295  124296  124296       0  124298  124299
  124299       0  124301  124302  124302       0  124304  124305  124305       0
  124307  124308  124308       0  124310  124311  124311       0  124313  124314
  124314       0  124316  124317  124317       0  124319  124320  124320       0
  124322  124323  124323       0  124325  124326  124326       0  124328  124329
  124329       0  124331  124332  124332       0  124334  124335  124335       0
  124337  124338  124338       0  124340  124341  124341       0  124343  124344
  124344       0  124346  124347  124347       0  124349  124350  124350       0
  124352  124353  124353       0  124355  124356  124356       0  124358  124359
  124359       0  124361  124362  124362       0  124364  124365  124365       0
  124367  124368  124368       0  124370  124371  124371       0  124373  124374
  124374       0  124376  124377  124377       0  124379  124380  124380       0
  124382  124383  124383       0  124385  124386  124386       0  124388  124389
  124389       0  124391  124392  124392       0  124394  124395  124395       0
  124397  124398  124398       0  124400  124401  124401       0  124403  124404
  124404       0  124406  124407  124407       0  124409  124410  124410       0
  124412  124413  124413       0  124415  124416  124416       0  124418  124419
  124419       0  124421  124422  124422       0  124424  124425  124425       0
  124427  124428  124428       0  124430  124431  124431       0  124433  124434
  124434       0  124436  124437  124437       0  124439  124440  124440       0
  124442  124443  124443       0  124445  124446  124446       0  124448  124449
  124449       0  124451  124452  124452       0  124454  124455  124455       0
  124457  124458  124458       0  124460  124461  124461       0  124463  124464
  124464       0  124466  124467  124467       0  124469  124470  124470       0
  124472  124473  124473       0  124475  124476  124476       0  124478  124479
  124479       0  124481  124482  124482       0  124484  124485  124485       0
  124487  124488  124488       0  124490  124491  124491       0  124493  124494
  124494       0  124496  124497  124497       0  124499  124500  124500       0
  124502  124503  124503       0  124505  124506  124506       0  124508  124509
  124509       0  124511  124512  124512       0  124514  124515  124515       0
  124517  124518  124518       0  124520  124521  124521       0  124523  124524
  124524       0  124526  124527  124527       0  124529  124530  124530       0
  124532  124533  124533       0  124535  124536  124536       0  124538  124539
  124539       0  124541  124542  124542       0  124544  124545  124545       0
  124547  124548  124548       0  124550  124551  124551       0  124553  124554
  124554       0  124556  124557  124557       0  124559  124560  124560       0
  124562  124563  124563       0  124565  124566  124566       0  124568  124569
  124569       0  124571  124572  124572       0  124574  124575  124575       0
  124577  124578  124578       0  124580  124581  124581       0  124583  124584
  124584       0  124586  124587  124587       0  124589  124590  124590       0
  124592  124593  124593       0  124595  124596  124596       0  124598  124599
  124599       0  124601  124602  124602       0  124604  124605  124605       0
  124607  124608  124608       0  124610  124611  124611       0  124613  124614
  124614       0  124616  124617  124617       0  124619  124620  124620       0
  124622  124623  124623       0  124625  124626  124626       0  124628  124629
  124629       0  124631  124632  124632       0  124634  124635  124635       0
  124637  124638  124638       0  124640  124641  124641       0  124643  124644
  124644       0  124646  124647  124647       0  124649  124650  124650       0
  124652  124653  124653       0  124655  124656  124656       0  124658  124659
  124659       0  124661  124662  124662       0  124664  124665  124665       0
  124667  124668  124668       0  124670  124671  124671       0  124673  124674
  124674       0  124676  124677  124677       0  124679  124680  124680       0
  124682  124683  124683       0  124685  124686  124686       0  124688  124689
  124689       0  124691  124692  124692       0  124694  124695  124695       0
  124697  124698  124698       0  124700  124701  124701       0  124703  124704
  124704       0  124706  124707  124707       0  124709  124710  124710       0
  124712  124713  124713       0  124715  124716  124716       0  124718  124719
  124719       0  124721  124722  124722       0  124724  124725  124725       0
  124727  124728  124728       0  124730  124731  124731       0  124733  124734
  124734       0  124736  124737  124737       0  124739  124740  124740       0
  124742  124743  124743       0  124745  124746  124746       0  124748  124749
  124749       0  124751  124752  124752       0  124754  124755  124755       0
  124757  124758  124758       0  124760  124761  124761       0  124763  124764
  124764       0  124766  124767  124767       0  124769  124770  124770       0
  124772  124773  124773       0  124775  124776  124776       0  124778  124779
  124779       0  124781  124782  124782       0  124784  124785  124785       0
  124787  124788  124788       0  124790  124791  124791       0  124793  124794
  124794       0  124796  124797  124797       0  124799  124800  124800       0
  124802  124803  124803       0  124805  124806  124806       0  124808  124809
  124809       0  124811  124812  124812       0  124814  124815  124815       0
  124817  124818  124818       0  124820  124821  124821       0  124823  124824
  124824       0  124826  124827  124827       0  124829  124830  124830       0
  124832  124833  124833       0  124835  124836  124836       0  124838  124839
  124839       0  124841  124842  124842       0  124844  124845  124845       0
  124847  124848  124848       0  124850  124851  124851       0  124853  124854
  124854       0  124856  124857  124857       0  124859  124860  124860       0
  124862  124863  124863       0  124865  124866  124866       0  124868  124869
  124869       0  124871  124872  124872       0  124874  124875  124875       0
  124877  124878  124878       0  124880  124881  124881       0  124883  124884
  124884       0  124886  124887  124887       0  124889  124890  124890       0
  124892  124893  124893       0  124895  124896  124896       0  124898  124899
  124899       0  124901  124902  124902       0  124904  124905  124905       0
  124907  124908  124908       0  124910  124911  124911       0  124913  124914
  124914       0  124916  124917  124917       0  124919  124920  124920       0
  124922  124923  124923       0  124925  124926  124926       0  124928  124929
  124929       0  124931  124932  124932       0  124934  124935  124935       0
  124937  124938  124938       0  124940  124941  124941       0  124943  124944
  124944       0  124946  124947  124947       0  124949  124950  124950       0
  124952  124953  124953       0  124955  124956  124956       0  124958  124959
  124959       0  124961  124962  124962       0  124964  124965  124965       0
  124967  124968  124968       0  124970  124971  124971       0  124973  124974
  124974       0  124976  124977  124977       0  124979  124980  124980       0
  124982  124983  124983       0  124985  124986  124986       0  124988  124989
  124989       0  124991  124992  124992       0  124994  124995  124995       0
  124997  124998  124998       0  125000  125001  125001       0  125003  125004
  125004       0  125006  125007  125007       0  125009  125010  125010       0
  125012  125013  125013       0  125015  125016  125016       0  125018  125019
  125019       0  125021  125022  125022       0  125024  125025  125025       0
  125027  125028  125028       0  125030  125031  125031       0  125033  125034
  125034       0  125036  125037  125037       0  125039  125040  125040       0
  125042  125043  125043       0  125045  125046  125046       0  125048  125049
  125049       0  125051  125052  125052       0  125054  125055  125055       0
  125057  125058  125058       0  125060  125061  125061       0  125063  125064
  125064       0  125066  125067  125067       0  125069  125070  125070       0
  125072  125073  125073       0  125075  125076  125076       0  125078  125079
  125079       0  125081  125082  125082       0  125084  125085  125085       0
  125087  125088  125088       0  125090  125091  125091       0  125093  125094
  125094       0  125096  125097  125097       0  125099  125100  125100       0
  125102  125103  125103       0  125105  125106  125106       0  125108  125109
  125109       0  125111  125112  125112       0  125114  125115  125115       0
  125117  125118  125118       0  125120  125121  125121       0  125123  125124
  125124       0  125126  125127  125127       0  125129  125130  125130       0
  125132  125133  125133       0  125135  125136  125136       0  125138  125139
  125139       0  125141  125142  125142       0  125144  125145  125145       0
  125147  125148  125148       0  125150  125151  125151       0  125153  125154
  125154       0  125156  125157  125157       0  125159  125160  125160       0
  125162  125163  125163       0  125165  125166  125166       0  125168  125169
  125169       0  125171  125172  125172       0  125174  125175  125175       0
  125177  125178  125178       0  125180  125181  125181       0  125183  125184
  125184       0  125186  125187  125187       0  125189  125190  125190       0
  125192  125193  125193       0  125195  125196  125196       0  125198  125199
  125199       0  125201  125202  125202       0  125204  125205  125205       0
  125207  125208  125208       0  125210  125211  125211       0  125213  125214
  125214       0  125216  125217  125217       0  125219  125220  125220       0
  125222  125223  125223       0  125225  125226  125226       0  125228  125229
  125229       0  125231  125232  125232       0  125234  125235  125235       0
  125237  125238  125238       0  125240  125241  125241       0  125243  125244
  125244       0  125246  125247  125247       0  125249  125250  125250       0
  125252  125253  125253       0  125255  125256  125256       0  125258  125259
  125259       0  125261  125262  125262       0  125264  125265  125265       0
  125267  125268  125268       0  125270  125271  125271       0  125273  125274
  125274       0  125276  125277  125277       0  125279  125280  125280       0
  125282  125283  125283       0  125285  125286  125286       0  125288  125289
  125289       0  125291  125292  125292       0  125294  125295  125295       0
  125297  125298  125298       0  125300  125301  125301       0  125303  125304
  125304       0  125306  125307  125307       0  125309  125310  125310       0
  125312  125313  125313       0  125315  125316  125316       0  125318  125319
  125319       0  125321  125322  125322       0  125324  125325  125325       0
  125327  125328  125328       0  125330  125331  125331       0  125333  125334
  125334       0  125336  125337  125337       0  125339  125340  125340       0
  125342  125343  125343       0  125345  125346  125346       0  125348  125349
  125349       0  125351  125352  125352       0  125354  125355  125355       0
  125357  125358  125358       0  125360  125361  125361       0  125363  125364
  125364       0  125366  125367  125367       0  125369  125370  125370       0
  125372  125373  125373       0  125375  125376  125376       0  125378  125379
  125379       0  125381  125382  125382       0  125384  125385  125385       0
  125387  125388  125388       0  125390  125391  125391       0  125393  125394
  125394       0  125396  125397  125397       0  125399  125400  125400       0
  125402  125403  125403       0  125405  125406  125406       0  125408  125409
  125409       0  125411  125412  125412       0  125414  125415  125415       0
  125417  125418  125418       0  125420  125421  125421       0  125423  125424
  125424       0  125426  125427  125427       0  125429  125430  125430       0
  125432  125433  125433       0  125435  125436  125436       0  125438  125439
  125439       0  125441  125442  125442       0  125444  125445  125445       0
  125447  125448  125448       0  125450  125451  125451       0  125453  125454
  125454       0  125456  125457  125457       0  125459  125460  125460       0
  125462  125463  125463       0  125465  125466  125466       0  125468  125469
  125469       0  125471  125472  125472       0  125474  125475  125475       0
  125477  125478  125478       0  125480  125481  125481       0  125483  125484
  125484       0  125486  125487  125487       0  125489  125490  125490       0
  125492  125493  125493       0  125495  125496  125496       0  125498  125499
  125499       0  125501  125502  125502       0  125504  125505  125505       0
  125507  125508  125508       0  125510  125511  125511       0  125513  125514
  125514       0  125516  125517  125517       0  125519  125520  125520       0
  125522  125523  125523       0  125525  125526  125526       0  125528  125529
  125529       0  125531  125532  125532       0  125534  125535  125535       0
  125537  125538  125538       0  125540  125541  125541       0  125543  125544
  125544       0  125546  125547  125547       0  125549  125550  125550       0
  125552  125553  125553       0  125555  125556  125556       0  125558  125559
  125559       0  125561  125562  125562       0  125564  125565  125565       0
  125567  125568  125568       0  125570  125571  125571       0  125573  125574
  125574       0  125576  125577  125577       0  125579  125580  125580       0
  125582  125583  125583       0  125585  125586  125586       0  125588  125589
  125589       0  125591  125592  125592       0  125594  125595  125595       0
  125597  125598  125598       0  125600  125601  125601       0  125603  125604
  125604       0  125606  125607  125607       0  125609  125610  125610       0
  125612  125613  125613       0  125615  125616  125616       0  125618  125619
  125619       0  125621  125622  125622       0  125624  125625  125625       0
  125627  125628  125628       0  125630  125631  125631       0  125633  125634
  125634       0  125636  125637  125637       0  125639  125640  125640       0
  125642  125643  125643       0  125645  125646  125646       0  125648  125649
  125649       0  125651  125652  125652       0  125654  125655  125655       0
  125657  125658  125658       0  125660  125661  125661       0  125663  125664
  125664       0  125666  125667  125667       0  125669  125670  125670       0
  125672  125673  125673       0  125675  125676  125676       0  125678  125679
  125679       0  125681  125682  125682       0  125684  125685  125685       0
  125687  125688  125688       0  125690  125691  125691       0  125693  125694
  125694       0  125696  125697  125697       0  125699  125700  125700       0
  125702  125703  125703       0  125705  125706  125706       0  125708  125709
  125709       0  125711  125712  125712       0  125714  125715  125715       0
  125717  125718  125718       0  125720  125721  125721       0  125723  125724
  125724       0  125726  125727  125727       0  125729  125730  125730       0
  125732  125733  125733       0  125735  125736  125736       0  125738  125739
  125739       0  125741  125742  125742       0  125744  125745  125745       0
  125747  125748  125748       0  125750  125751  125751       0  125753  125754
  125754       0  125756  125757  125757       0  125759  125760  125760       0
  125762  125763  125763       0  125765  125766  125766       0  125768  125769
  125769       0  125771  125772  125772       0  125774  125775  125775       0
  125777  125778  125778       0  125780  125781  125781       0  125783  125784
  125784       0  125786  125787  125787       0  125789  125790  125790       0
  125792  125793  125793       0  125795  125796  125796       0  125798  125799
  125799       0  125801  125802  125802       0  125804  125805  125805       0
  125807  125808  125808       0  125810  125811  125811       0  125813  125814
  125814       0  125816  125817  125817       0  125819  125820  125820       0
  125822  125823  125823       0  125825  125826  125826       0  125828  125829
  125829       0  125831  125832  125832       0  125834  125835  125835       0
  125837  125838  125838       0  125840  125841  125841       0  125843  125844
  125844       0  125846  125847  125847       0  125849  125850  125850       0
  125852  125853  125853       0  125855  125856  125856       0  125858  125859
  125859       0  125861  125862  125862       0  125864  125865  125865       0
  125867  125868  125868       0  125870  125871  125871       0  125873  125874
  125874       0  125876  125877  125877       0  125879  125880  125880       0
  125882  125883  125883       0  125885  125886  125886       0  125888  125889
  125889       0  125891  125892  125892       0  125894  125895  125895       0
  125897  125898  125898       0  125900  125901  125901       0  125903  125904
  125904       0  125906  125907  125907       0  125909  125910  125910       0
  125912  125913  125913       0  125915  125916  125916       0  125918  125919
  125919       0  125921  125922  125922       0  125924  125925  125925       0
  125927  125928  125928       0  125930  125931  125931       0  125933  125934
  125934       0  125936  125937  125937       0  125939  125940  125940       0
  125942  125943  125943       0  125945  125946  125946       0  125948  125949
  125949       0  125951  125952  125952       0  125954  125955  125955       0
  125957  125958  125958       0  125960  125961  125961       0  125963  125964
  125964       0  125966  125967  125967       0  125969  125970  125970       0
  125972  125973  125973       0  125975  125976  125976       0  125978  125979
  125979       0  125981  125982  125982       0  125984  125985  125985       0
  125987  125988  125988       0  125990  125991  125991       0  125993  125994
  125994       0  125996  125997  125997       0  125999  126000  126000       0
  126002  126003  126003       0  126005  126006  126006       0  126008  126009
  126009       0  126011  126012  126012       0  126014  126015  126015       0
  126017  126018  126018       0  126020  126021  126021       0  126023  126024
  126024       0  126026  126027  126027       0  126029  126030  126030       0
  126032  126033  126033       0  126035  126036  126036       0  126038  126039
  126039       0  126041  126042  126042       0  126044  126045  126045       0
  126047  126048  126048       0  126050  126051  126051       0  126053  126054
  126054       0  126056  126057  126057       0  126059  126060  126060       0
  126062  126063  126063       0  126065  126066  126066       0  126068  126069
  126069       0  126071  126072  126072       0  126074  126075  126075       0
  126077  126078  126078       0  126080  126081  126081       0  126083  126084
  126084       0  126086  126087  126087       0  126089  126090  126090       0
  126092  126093  126093       0  126095  126096  126096       0  126098  126099
  126099       0  126101  126102  126102       0  126104  126105  126105       0
  126107  126108  126108       0  126110  126111  126111       0  126113  126114
  126114       0  126116  126117  126117       0  126119  126120  126120       0
  126122  126123  126123       0  126125  126126  126126       0  126128  126129
  126129       0  126131  126132  126132       0  126134  126135  126135       0
  126137  126138  126138       0  126140  126141  126141       0  126143  126144
  126144       0  126146  126147  126147       0  126149  126150  126150       0
  126152  126153  126153       0  126155  126156  126156       0  126158  126159
  126159       0  126161  126162  126162       0  126164  126165  126165       0
  126167  126168  126168       0  126170  126171  126171       0  126173  126174
  126174       0  126176  126177  126177       0  126179  126180  126180       0
  126182  126183  126183       0  126185  126186  126186       0  126188  126189
  126189       0  126191  126192  126192       0  126194  126195  126195       0
  126197  126198  126198       0  126200  126201  126201       0  126203  126204
  126204       0  126206  126207  126207       0  126209  126210  126210       0
  126212  126213  126213       0  126215  126216  126216       0  126218  126219
  126219       0  126221  126222  126222       0  126224  126225  126225       0
  126227  126228  126228       0  126230  126231  126231       0  126233  126234
  126234       0  126236  126237  126237       0  126239  126240  126240       0
  126242  126243  126243       0  126245  126246  126246       0  126248  126249
  126249       0  126251  126252  126252       0  126254  126255  126255       0
  126257  126258  126258       0  126260  126261  126261       0  126263  126264
  126264       0  126266  126267  126267       0  126269  126270  126270       0
  126272  126273  126273       0  126275  126276  126276       0  126278  126279
  126279       0  126281  126282  126282       0  126284  126285  126285       0
  126287  126288  126288       0  126290  126291  126291       0  126293  126294
  126294       0  126296  126297  126297       0  126299  126300  126300       0
  126302  126303  126303       0  126305  126306  126306       0  126308  126309
  126309       0  126311  126312  126312       0  126314  126315  126315       0
  126317  126318  126318       0  126320  126321  126321       0  126323  126324
  126324       0  126326  126327  126327       0  126329  126330  126330       0
  126332  126333  126333       0  126335  126336  126336       0  126338  126339
  126339       0  126341  126342  126342       0  126344  126345  126345       0
  126347  126348  126348       0  126350  126351  126351       0  126353  126354
  126354       0  126356  126357  126357       0  126359  126360  126360       0
  126362  126363  126363       0  126365  126366  126366       0  126368  126369
  126369       0  126371  126372  126372       0  126374  126375  126375       0
  126377  126378  126378       0  126380  126381  126381       0  126383  126384
  126384       0  126386  126387  126387       0  126389  126390  126390       0
  126392  126393  126393       0  126395  126396  126396       0  126398  126399
  126399       0  126401  126402  126402       0  126404  126405  126405       0
  126407  126408  126408       0  126410  126411  126411       0  126413  126414
  126414       0  126416  126417  126417       0  126419  126420  126420       0
  126422  126423  126423       0  126425  126426  126426       0  126428  126429
  126429       0  126431  126432  126432       0  126434  126435  126435       0
  126437  126438  126438       0  126440  126441  126441       0  126443  126444
  126444       0  126446  126447  126447       0  126449  126450  126450       0
  126452  126453  126453       0  126455  126456  126456       0  126458  126459
  126459       0  126461  126462  126462       0  126464  126465  126465       0
  126467  126468  126468       0  126470  126471  126471       0  126473  126474
  126474       0  126476  126477  126477       0  126479  126480  126480       0
  126482  126483  126483       0  126485  126486  126486       0  126488  126489
  126489       0  126491  126492  126492       0  126494  126495  126495       0
  126497  126498  126498       0  126500  126501  126501       0  126503  126504
  126504       0  126506  126507  126507       0  126509  126510  126510       0
  126512  126513  126513       0  126515  126516  126516       0  126518  126519
  126519       0  126521  126522  126522       0  126524  126525  126525       0
  126527  126528  126528       0  126530  126531  126531       0  126533  126534
  126534       0  126536  126537  126537       0  126539  126540  126540       0
  126542  126543  126543       0  126545  126546  126546       0  126548  126549
  126549       0  126551  126552  126552       0  126554  126555  126555       0
  126557  126558  126558       0  126560  126561  126561       0  126563  126564
  126564       0  126566  126567  126567       0  126569  126570  126570       0
  126572  126573  126573       0  126575  126576  126576       0  126578  126579
  126579       0  126581  126582  126582       0  126584  126585  126585       0
  126587  126588  126588       0  126590  126591  126591       0  126593  126594
  126594       0  126596  126597  126597       0  126599  126600  126600       0
  126602  126603  126603       0  126605  126606  126606       0  126608  126609
  126609       0  126611  126612  126612       0  126614  126615  126615       0
  126617  126618  126618       0  126620  126621  126621       0  126623  126624
  126624       0  126626  126627  126627       0  126629  126630  126630       0
  126632  126633  126633       0  126635  126636  126636       0  126638  126639
  126639       0  126641  126642  126642       0  126644  126645  126645       0
  126647  126648  126648       0  126650  126651  126651       0  126653  126654
  126654       0  126656  126657  126657       0  126659  126660  126660       0
  126662  126663  126663       0  126665  126666  126666       0  126668  126669
  126669       0  126671  126672  126672       0  126674  126675  126675       0
  126677  126678  126678       0  126680  126681  126681       0  126683  126684
  126684       0  126686  126687  126687       0  126689  126690  126690       0
  126692  126693  126693       0  126695  126696  126696       0  126698  126699
  126699       0  126701  126702  126702       0  126704  126705  126705       0
  126707  126708  126708       0  126710  126711  126711       0  126713  126714
  126714       0  126716  126717  126717       0  126719  126720  126720       0
  126722  126723  126723       0  126725  126726  126726       0  126728  126729
  126729       0  126731  126732  126732       0  126734  126735  126735       0
  126737  126738  126738       0  126740  126741  126741       0  126743  126744
  126744       0  126746  126747  126747       0  126749  126750  126750       0
  126752  126753  126753       0  126755  126756  126756       0  126758  126759
  126759       0  126761  126762  126762       0  126764  126765  126765       0
  126767  126768  126768       0  126770  126771  126771       0  126773  126774
  126774       0  126776  126777  126777       0  126779  126780  126780       0
  126782  126783  126783       0  126785  126786  126786       0  126788  126789
  126789       0  126791  126792  126792       0  126794  126795  126795       0
  126797  126798  126798       0  126800  126801  126801       0  126803  126804
  126804       0  126806  126807  126807       0  126809  126810  126810       0
  126812  126813  126813       0  126815  126816  126816       0  126818  126819
  126819       0  126821  126822  126822       0  126824  126825  126825       0
  126827  126828  126828       0  126830  126831  126831       0  126833  126834
  126834       0  126836  126837  126837       0  126839  126840  126840       0
  126842  126843  126843       0  126845  126846  126846       0  126848  126849
  126849       0  126851  126852  126852       0  126854  126855  126855       0
  126857  126858  126858       0  126860  126861  126861       0  126863  126864
  126864       0  126866  126867  126867       0  126869  126870  126870       0
  126872  126873  126873       0  126875  126876  126876       0  126878  126879
  126879       0  126881  126882  126882       0  126884  126885  126885       0
  126887  126888  126888       0  126890  126891  126891       0  126893  126894
  126894       0  126896  126897  126897       0  126899  126900  126900       0
  126902  126903  126903       0  126905  126906  126906       0  126908  126909
  126909       0  126911  126912  126912       0  126914  126915  126915       0
  126917  126918  126918       0  126920  126921  126921       0  126923  126924
  126924       0  126926  126927  126927       0  126929  126930  126930       0
  126932  126933  126933       0  126935  126936  126936       0  126938  126939
  126939       0  126941  126942  126942       0  126944  126945  126945       0
  126947  126948  126948       0  126950  126951  126951       0  126953  126954
  126954       0  126956  126957  126957       0  126959  126960  126960       0
  126962  126963  126963       0  126965  126966  126966       0  126968  126969
  126969       0  126971  126972  126972       0  126974  126975  126975       0
  126977  126978  126978       0  126980  126981  126981       0  126983  126984
  126984       0  126986  126987  126987       0  126989  126990  126990       0
  126992  126993  126993       0  126995  126996  126996       0  126998  126999
  126999       0  127001  127002  127002       0  127004  127005  127005       0
  127007  127008  127008       0  127010  127011  127011       0  127013  127014
  127014       0  127016  127017  127017       0  127019  127020  127020       0
  127022  127023  127023       0  127025  127026  127026       0  127028  127029
  127029       0  127031  127032  127032       0  127034  127035  127035       0
  127037  127038  127038       0  127040  127041  127041       0  127043  127044
  127044       0  127046  127047  127047       0  127049  127050  127050       0
  127052  127053  127053       0  127055  127056  127056       0  127058  127059
  127059       0  127061  127062  127062       0  127064  127065  127065       0
  127067  127068  127068       0  127070  127071  127071       0  127073  127074
  127074       0  127076  127077  127077       0  127079  127080  127080       0
  127082  127083  127083       0  127085  127086  127086       0  127088  127089
  127089       0  127091  127092  127092       0  127094  127095  127095       0
  127097  127098  127098       0  127100  127101  127101       0  127103  127104
  127104       0  127106  127107  127107       0  127109  127110  127110       0
  127112  127113  127113       0  127115  127116  127116       0  127118  127119
  127119       0  127121  127122  127122       0  127124  127125  127125       0
  127127  127128  127128       0  127130  127131  127131       0  127133  127134
  127134       0  127136  127137  127137       0  127139  127140  127140       0
  127142  127143  127143       0  127145  127146  127146       0  127148  127149
  127149       0  127151  127152  127152       0  127154  127155  127155       0
  127157  127158  127158       0  127160  127161  127161       0  127163  127164
  127164       0  127166  127167  127167       0  127169  127170  127170       0
  127172  127173  127173       0  127175  127176  127176       0  127178  127179
  127179       0  127181  127182  127182       0  127184  127185  127185       0
  127187  127188  127188       0  127190  127191  127191       0  127193  127194
  127194       0  127196  127197  127197       0  127199  127200  127200       0
  127202  127203  127203       0  127205  127206  127206       0  127208  127209
  127209       0  127211  127212  127212       0  127214  127215  127215       0
  127217  127218  127218       0  127220  127221  127221       0  127223  127224
  127224       0  127226  127227  127227       0  127229  127230  127230       0
  127232  127233  127233       0  127235  127236  127236       0  127238  127239
  127239       0  127241  127242  127242       0  127244  127245  127245       0
  127247  127248  127248       0  127250  127251  127251       0  127253  127254
  127254       0  127256  127257  127257       0  127259  127260  127260       0
  127262  127263  127263       0  127265  127266  127266       0  127268  127269
  127269       0  127271  127272  127272       0  127274  127275  127275       0
  127277  127278  127278       0  127280  127281  127281       0  127283  127284
  127284       0  127286  127287  127287       0  127289  127290  127290       0
  127292  127293  127293       0  127295  127296  127296       0  127298  127299
  127299       0  127301  127302  127302       0  127304  127305  127305       0
  127307  127308  127308       0  127310  127311  127311       0  127313  127314
  127314       0  127316  127317  127317       0  127319  127320  127320       0
  127322  127323  127323       0  127325  127326  127326       0  127328  127329
  127329       0  127331  127332  127332       0  127334  127335  127335       0
  127337  127338  127338       0  127340  127341  127341       0  127343  127344
  127344       0  127346  127347  127347       0  127349  127350  127350       0
  127352  127353  127353       0  127355  127356  127356       0  127358  127359
  127359       0  127361  127362  127362       0  127364  127365  127365       0
  127367  127368  127368       0  127370  127371  127371       0  127373  127374
  127374       0  127376  127377  127377       0  127379  127380  127380       0
  127382  127383  127383       0  127385  127386  127386       0  127388  127389
  127389       0  127391  127392  127392       0  127394  127395  127395       0
  127397  127398  127398       0  127400  127401  127401       0  127403  127404
  127404       0  127406  127407  127407       0  127409  127410  127410       0
  127412  127413  127413       0  127415  127416  127416       0  127418  127419
  127419       0  127421  127422  127422       0  127424  127425  127425       0
  127427  127428  127428       0  127430  127431  127431       0  127433  127434
  127434       0  127436  127437  127437       0  127439  127440  127440       0
  127442  127443  127443       0  127445  127446  127446       0  127448  127449
  127449       0  127451  127452  127452       0  127454  127455  127455       0
  127457  127458  127458       0  127460  127461  127461       0  127463  127464
  127464       0  127466  127467  127467       0  127469  127470  127470       0
  127472  127473  127473       0  127475  127476  127476       0  127478  127479
  127479       0  127481  127482  127482       0  127484  127485  127485       0
  127487  127488  127488       0  127490  127491  127491       0  127493  127494
  127494       0  127496  127497  127497       0  127499  127500  127500       0
  127502  127503  127503       0  127505  127506  127506       0  127508  127509
  127509       0  127511  127512  127512       0  127514  127515  127515       0
  127517  127518  127518       0  127520  127521  127521       0  127523  127524
  127524       0  127526  127527  127527       0  127529  127530  127530       0
  127532  127533  127533       0  127535  127536  127536       0  127538  127539
  127539       0  127541  127542  127542       0  127544  127545  127545       0
  127547  127548  127548       0  127550  127551  127551       0  127553  127554
  127554       0  127556  127557  127557       0  127559  127560  127560       0
  127562  127563  127563       0  127565  127566  127566       0  127568  127569
  127569       0  127571  127572  127572       0  127574  127575  127575       0
  127577  127578  127578       0  127580  127581  127581       0  127583  127584
  127584       0  127586  127587  127587       0  127589  127590  127590       0
  127592  127593  127593       0  127595  127596  127596       0  127598  127599
  127599       0  127601  127602  127602       0  127604  127605  127605       0
  127607  127608  127608       0  127610  127611  127611       0  127613  127614
  127614       0  127616  127617  127617       0  127619  127620  127620       0
  127622  127623  127623       0  127625  127626  127626       0  127628  127629
  127629       0  127631  127632  127632       0  127634  127635  127635       0
  127637  127638  127638       0  127640  127641  127641       0  127643  127644
  127644       0  127646  127647  127647       0  127649  127650  127650       0
  127652  127653  127653       0  127655  127656  127656       0  127658  127659
  127659       0  127661  127662  127662       0  127664  127665  127665       0
  127667  127668  127668       0  127670  127671  127671       0  127673  127674
  127674       0  127676  127677  127677       0  127679  127680  127680       0
  127682  127683  127683       0  127685  127686  127686       0  127688  127689
  127689       0  127691  127692  127692       0  127694  127695  127695       0
  127697  127698  127698       0  127700  127701  127701       0  127703  127704
  127704       0  127706  127707  127707       0  127709  127710  127710       0
  127712  127713  127713       0  127715  127716  127716       0  127718  127719
  127719       0  127721  127722  127722       0  127724  127725  127725       0
  127727  127728  127728       0  127730  127731  127731       0  127733  127734
  127734       0  127736  127737  127737       0  127739  127740  127740       0
  127742  127743  127743       0  127745  127746  127746       0  127748  127749
  127749       0  127751  127752  127752       0  127754  127755  127755       0
  127757  127758  127758       0  127760  127761  127761       0  127763  127764
  127764       0  127766  127767  127767       0  127769  127770  127770       0
  127772  127773  127773       0  127775  127776  127776       0  127778  127779
  127779       0  127781  127782  127782       0  127784  127785  127785       0
  127787  127788  127788       0  127790  127791  127791       0  127793  127794
  127794       0  127796  127797  127797       0  127799  127800  127800       0
  127802  127803  127803       0  127805  127806  127806       0  127808  127809
  127809       0  127811  127812  127812       0  127814  127815  127815       0
  127817  127818  127818       0  127820  127821  127821       0  127823  127824
  127824       0  127826  127827  127827       0  127829  127830  127830       0
  127832  127833  127833       0  127835  127836  127836       0  127838  127839
  127839       0  127841  127842  127842       0  127844  127845  127845       0
  127847  127848  127848       0  127850  127851  127851       0  127853  127854
  127854       0  127856  127857  127857       0  127859  127860  127860       0
  127862  127863  127863       0  127865  127866  127866       0  127868  127869
  127869       0  127871  127872  127872       0  127874  127875  127875       0
  127877  127878  127878       0  127880  127881  127881       0  127883  127884
  127884       0  127886  127887  127887       0  127889  127890  127890       0
  127892  127893  127893       0  127895  127896  127896       0  127898  127899
  127899       0  127901  127902  127902       0  127904  127905  127905       0
  127907  127908  127908       0  127910  127911  127911       0  127913  127914
  127914       0  127916  127917  127917       0  127919  127920  127920       0
  127922  127923  127923       0  127925  127926  127926       0  127928  127929
  127929       0  127931  127932  127932       0  127934  127935  127935       0
  127937  127938  127938       0  127940  127941  127941       0  127943  127944
  127944       0  127946  127947  127947       0  127949  127950  127950       0
  127952  127953  127953       0  127955  127956  127956       0  127958  127959
  127959       0  127961  127962  127962       0  127964  127965  127965       0
  127967  127968  127968       0  127970  127971  127971       0  127973  127974
  127974       0  127976  127977  127977       0  127979  127980  127980       0
  127982  127983  127983       0  127985  127986  127986       0  127988  127989
  127989       0  127991  127992  127992       0  127994  127995  127995       0
  127997  127998  127998       0  128000  128001  128001       0  128003  128004
  128004       0  128006  128007  128007       0  128009  128010  128010       0
  128012  128013  128013       0  128015  128016  128016       0  128018  128019
  128019       0  128021  128022  128022       0  128024  128025  128025       0
  128027  128028  128028       0  128030  128031  128031       0  128033  128034
  128034       0  128036  128037  128037       0  128039  128040  128040       0
  128042  128043  128043       0  128045  128046  128046       0  128048  128049
  128049       0  128051  128052  128052       0  128054  128055  128055       0
  128057  128058  128058       0  128060  128061  128061       0  128063  128064
  128064       0  128066  128067  128067       0  128069  128070  128070       0
  128072  128073  128073       0  128075  128076  128076       0  128078  128079
  128079       0  128081  128082  128082       0  128084  128085  128085       0
  128087  128088  128088       0  128090  128091  128091       0  128093  128094
  128094       0  128096  128097  128097       0  128099  128100  128100       0
  128102  128103  128103       0  128105  128106  128106       0  128108  128109
  128109       0  128111  128112  128112       0  128114  128115  128115       0
  128117  128118  128118       0  128120  128121  128121       0  128123  128124
  128124       0  128126  128127  128127       0  128129  128130  128130       0
  128132  128133  128133       0  128135  128136  128136       0  128138  128139
  128139       0  128141  128142  128142       0  128144  128145  128145       0
  128147  128148  128148       0  128150  128151  128151       0  128153  128154
  128154       0  128156  128157  128157       0  128159  128160  128160       0
  128162  128163  128163       0  128165  128166  128166       0  128168  128169
  128169       0  128171  128172  128172       0  128174  128175  128175       0
  128177  128178  128178       0  128180  128181  128181       0  128183  128184
  128184       0  128186  128187  128187       0  128189  128190  128190       0
  128192  128193  128193       0  128195  128196  128196       0  128198  128199
  128199       0  128201  128202  128202       0  128204  128205  128205       0
  128207  128208  128208       0  128210  128211  128211       0  128213  128214
  128214       0  128216  128217  128217       0  128219  128220  128220       0
  128222  128223  128223       0  128225  128226  128226       0  128228  128229
  128229       0  128231  128232  128232       0  128234  128235  128235       0
  128237  128238  128238       0  128240  128241  128241       0  128243  128244
  128244       0  128246  128247  128247       0  128249  128250  128250       0
  128252  128253  128253       0  128255  128256  128256       0  128258  128259
  128259       0  128261  128262  128262       0  128264  128265  128265       0
  128267  128268  128268       0  128270  128271  128271       0  128273  128274
  128274       0  128276  128277  128277       0  128279  128280  128280       0
  128282  128283  128283       0  128285  128286  128286       0  128288  128289
  128289       0  128291  128292  128292       0  128294  128295  128295       0
  128297  128298  128298       0  128300  128301  128301       0  128303  128304
  128304       0  128306  128307  128307       0  128309  128310  128310       0
  128312  128313  128313       0  128315  128316  128316       0  128318  128319
  128319       0  128321  128322  128322       0  128324  128325  128325       0
  128327  128328  128328       0  128330  128331  128331       0  128333  128334
  128334       0  128336  128337  128337       0  128339  128340  128340       0
  128342  128343  128343       0  128345  128346  128346       0  128348  128349
  128349       0  128351  128352  128352       0  128354  128355  128355       0
  128357  128358  128358       0  128360  128361  128361       0  128363  128364
  128364       0  128366  128367  128367       0  128369  128370  128370       0
  128372  128373  128373       0  128375  128376  128376       0  128378  128379
  128379       0  128381  128382  128382       0  128384  128385  128385       0
  128387  128388  128388       0  128390  128391  128391       0  128393  128394
  128394       0  128396  128397  128397       0  128399  128400  128400       0
  128402  128403  128403       0  128405  128406  128406       0  128408  128409
  128409       0  128411  128412  128412       0  128414  128415  128415       0
  128417  128418  128418       0  128420  128421  128421       0  128423  128424
  128424       0  128426  128427  128427       0  128429  128430  128430       0
  128432  128433  128433       0  128435  128436  128436       0  128438  128439
  128439       0  128441  128442  128442       0  128444  128445  128445       0
  128447  128448  128448       0  128450  128451  128451       0  128453  128454
  128454       0  128456  128457  128457       0  128459  128460  128460       0
  128462  128463  128463       0  128465  128466  128466       0  128468  128469
  128469       0  128471  128472  128472       0  128474  128475  128475       0
  128477  128478  128478       0  128480  128481  128481       0  128483  128484
  128484       0  128486  128487  128487       0  128489  128490  128490       0
  128492  128493  128493       0  128495  128496  128496       0  128498  128499
  128499       0  128501  128502  128502       0  128504  128505  128505       0
  128507  128508  128508       0  128510  128511  128511       0  128513  128514
  128514       0  128516  128517  128517       0  128519  128520  128520       0
  128522  128523  128523       0  128525  128526  128526       0  128528  128529
  128529       0  128531  128532  128532       0  128534  128535  128535       0
  128537  128538  128538       0  128540  128541  128541       0  128543  128544
  128544       0  128546  128547  128547       0  128549  128550  128550       0
  128552  128553  128553       0  128555  128556  128556       0  128558  128559
  128559       0  128561  128562  128562       0  128564  128565  128565       0
  128567  128568  128568       0  128570  128571  128571       0  128573  128574
  128574       0  128576  128577  128577       0  128579  128580  128580       0
  128582  128583  128583       0  128585  128586  128586       0  128588  128589
  128589       0  128591  128592  128592       0  128594  128595  128595       0
  128597  128598  128598       0  128600  128601  128601       0  128603  128604
  128604       0  128606  128607  128607       0  128609  128610  128610       0
  128612  128613  128613       0  128615  128616  128616       0  128618  128619
  128619       0  128621  128622  128622       0  128624  128625  128625       0
  128627  128628  128628       0  128630  128631  128631       0  128633  128634
  128634       0  128636  128637  128637       0  128639  128640  128640       0
  128642  128643  128643       0  128645  128646  128646       0  128648  128649
  128649       0  128651  128652  128652       0  128654  128655  128655       0
  128657  128658  128658       0  128660  128661  128661       0  128663  128664
  128664       0  128666  128667  128667       0  128669  128670  128670       0
  128672  128673  128673       0  128675  128676  128676       0  128678  128679
  128679       0  128681  128682  128682       0  128684  128685  128685       0
  128687  128688  128688       0  128690  128691  128691       0  128693  128694
  128694       0  128696  128697  128697       0  128699  128700  128700       0
  128702  128703  128703       0  128705  128706  128706       0  128708  128709
  128709       0  128711  128712  128712       0  128714  128715  128715       0
  128717  128718  128718       0  128720  128721  128721       0  128723  128724
  128724       0  128726  128727  128727       0  128729  128730  128730       0
  128732  128733  128733       0  128735  128736  128736       0  128738  128739
  128739       0  128741  128742  128742       0  128744  128745  128745       0
  128747  128748  128748       0  128750  128751  128751       0  128753  128754
  128754       0  128756  128757  128757       0  128759  128760  128760       0
  128762  128763  128763       0  128765  128766  128766       0  128768  128769
  128769       0  128771  128772  128772       0  128774  128775  128775       0
  128777  128778  128778       0  128780  128781  128781       0  128783  128784
  128784       0  128786  128787  128787       0  128789  128790  128790       0
  128792  128793  128793       0  128795  128796  128796       0  128798  128799
  128799       0  128801  128802  128802       0  128804  128805  128805       0
  128807  128808  128808       0  128810  128811  128811       0  128813  128814
  128814       0  128816  128817  128817       0  128819  128820  128820       0
  128822  128823  128823       0  128825  128826  128826       0  128828  128829
  128829       0  128831  128832  128832       0  128834  128835  128835       0
  128837  128838  128838       0  128840  128841  128841       0  128843  128844
  128844       0  128846  128847  128847       0  128849  128850  128850       0
  128852  128853  128853       0  128855  128856  128856       0  128858  128859
  128859       0  128861  128862  128862       0  128864  128865  128865       0
  128867  128868  128868       0  128870  128871  128871       0  128873  128874
  128874       0  128876  128877  128877       0  128879  128880  128880       0
  128882  128883  128883       0  128885  128886  128886       0  128888  128889
  128889       0  128891  128892  128892       0  128894  128895  128895       0
  128897  128898  128898       0  128900  128901  128901       0  128903  128904
  128904       0  128906  128907  128907       0  128909  128910  128910       0
  128912  128913  128913       0  128915  128916  128916       0  128918  128919
  128919       0  128921  128922  128922       0  128924  128925  128925       0
  128927  128928  128928       0  128930  128931  128931       0  128933  128934
  128934       0  128936  128937  128937       0  128939  128940  128940       0
  128942  128943  128943       0  128945  128946  128946       0  128948  128949
  128949       0  128951  128952  128952       0  128954  128955  128955       0
  128957  128958  128958       0  128960  128961  128961       0  128963  128964
  128964       0  128966  128967  128967       0  128969  128970  128970       0
  128972  128973  128973       0  128975  128976  128976       0  128978  128979
  128979       0  128981  128982  128982       0  128984  128985  128985       0
  128987  128988  128988       0  128990  128991  128991       0  128993  128994
  128994       0  128996  128997  128997       0  128999  129000  129000       0
  129002  129003  129003       0  129005  129006  129006       0  129008  129009
  129009       0  129011  129012  129012       0  129014  129015  129015       0
  129017  129018  129018       0  129020  129021  129021       0  129023  129024
  129024       0  129026  129027  129027       0  129029  129030  129030       0
  129032  129033  129033       0  129035  129036  129036       0  129038  129039
  129039       0  129041  129042  129042       0  129044  129045  129045       0
  129047  129048  129048       0  129050  129051  129051       0  129053  129054
  129054       0  129056  129057  129057       0  129059  129060  129060       0
  129062  129063  129063       0  129065  129066  129066       0  129068  129069
  129069       0  129071  129072  129072       0  129074  129075  129075       0
  129077  129078  129078       0  129080  129081  129081       0  129083  129084
  129084       0  129086  129087  129087       0  129089  129090  129090       0
  129092  129093  129093       0  129095  129096  129096       0  129098  129099
  129099       0  129101  129102  129102       0  129104  129105  129105       0
  129107  129108  129108       0  129110  129111  129111       0  129113  129114
  129114       0  129116  129117  129117       0  129119  129120  129120       0
  129122  129123  129123       0  129125  129126  129126       0  129128  129129
  129129       0  129131  129132  129132       0  129134  129135  129135       0
  129137  129138  129138       0  129140  129141  129141       0  129143  129144
  129144       0  129146  129147  129147       0  129149  129150  129150       0
  129152  129153  129153       0  129155  129156  129156       0  129158  129159
  129159       0  129161  129162  129162       0  129164  129165  129165       0
  129167  129168  129168       0  129170  129171  129171       0  129173  129174
  129174       0  129176  129177  129177       0  129179  129180  129180       0
  129182  129183  129183       0  129185  129186  129186       0  129188  129189
  129189       0  129191  129192  129192       0  129194  129195  129195       0
  129197  129198  129198       0  129200  129201  129201       0  129203  129204
  129204       0  129206  129207  129207       0  129209  129210  129210       0
  129212  129213  129213       0  129215  129216  129216       0  129218  129219
  129219       0  129221  129222  129222       0  129224  129225  129225       0
  129227  129228  129228       0  129230  129231  129231       0  129233  129234
  129234       0  129236  129237  129237       0  129239  129240  129240       0
  129242  129243  129243       0  129245  129246  129246       0  129248  129249
  129249       0  129251  129252  129252       0  129254  129255  129255       0
  129257  129258  129258       0  129260  129261  129261       0  129263  129264
  129264       0  129266  129267  129267       0  129269  129270  129270       0
  129272  129273  129273       0  129275  129276  129276       0  129278  129279
  129279       0  129281  129282  129282       0  129284  129285  129285       0
  129287  129288  129288       0  129290  129291  129291       0  129293  129294
  129294       0  129296  129297  129297       0  129299  129300  129300       0
  129302  129303  129303       0  129305  129306  129306       0  129308  129309
  129309       0  129311  129312  129312       0  129314  129315  129315       0
  129317  129318  129318       0  129320  129321  129321       0  129323  129324
  129324       0  129326  129327  129327       0  129329  129330  129330       0
  129332  129333  129333       0  129335  129336  129336       0  129338  129339
  129339       0  129341  129342  129342       0  129344  129345  129345       0
  129347  129348  129348       0  129350  129351  129351       0  129353  129354
  129354       0  129356  129357  129357       0  129359  129360  129360       0
  129362  129363  129363       0  129365  129366  129366       0  129368  129369
  129369       0  129371  129372  129372       0  129374  129375  129375       0
  129377  129378  129378       0  129380  129381  129381       0  129383  129384
  129384       0  129386  129387  129387       0  129389  129390  129390       0
  129392  129393  129393       0  129395  129396  129396       0  129398  129399
  129399       0  129401  129402  129402       0  129404  129405  129405       0
  129407  129408  129408       0  129410  129411  129411       0  129413  129414
  129414       0  129416  129417  129417       0  129419  129420  129420       0
  129422  129423  129423       0  129425  129426  129426       0  129428  129429
  129429       0  129431  129432  129432       0  129434  129435  129435       0
  129437  129438  129438       0  129440  129441  129441       0  129443  129444
  129444       0  129446  129447  129447       0  129449  129450  129450       0
  129452  129453  129453       0  129455  129456  129456       0  129458  129459
  129459       0  129461  129462  129462       0  129464  129465  129465       0
  129467  129468  129468       0  129470  129471  129471       0  129473  129474
  129474       0  129476  129477  129477       0  129479  129480  129480       0
  129482  129483  129483       0  129485  129486  129486       0  129488  129489
  129489       0  129491  129492  129492       0  129494  129495  129495       0
  129497  129498  129498       0  129500  129501  129501       0  129503  129504
  129504       0  129506  129507  129507       0  129509  129510  129510       0
  129512  129513  129513       0  129515  129516  129516       0  129518  129519
  129519       0  129521  129522  129522       0  129524  129525  129525       0
  129527  129528  129528       0  129530  129531  129531       0  129533  129534
  129534       0  129536  129537  129537       0  129539  129540  129540       0
  129542  129543  129543       0  129545  129546  129546       0  129548  129549
  129549       0  129551  129552  129552       0  129554  129555  129555       0
  129557  129558  129558       0  129560  129561  129561       0  129563  129564
  129564       0  129566  129567  129567       0  129569  129570  129570       0
  129572  129573  129573       0  129575  129576  129576       0  129578  129579
  129579       0  129581  129582  129582       0  129584  129585  129585       0
  129587  129588  129588       0  129590  129591  129591       0  129593  129594
  129594       0  129596  129597  129597       0  129599  129600  129600       0
  129602  129603  129603       0  129605  129606  129606       0  129608  129609
  129609       0  129611  129612  129612       0  129614  129615  129615       0
  129617  129618  129618       0  129620  129621  129621       0  129623  129624
  129624       0  129626  129627  129627       0  129629  129630  129630       0
  129632  129633  129633       0  129635  129636  129636       0  129638  129639
  129639       0  129641  129642  129642       0  129644  129645  129645       0
  129647  129648  129648       0  129650  129651  129651       0  129653  129654
  129654       0  129656  129657  129657       0  129659  129660  129660       0
  129662  129663  129663       0  129665  129666  129666       0  129668  129669
  129669       0  129671  129672  129672       0  129674  129675  129675       0
  129677  129678  129678       0  129680  129681  129681       0  129683  129684
  129684       0  129686  129687  129687       0  129689  129690  129690       0
  129692  129693  129693       0  129695  129696  129696       0  129698  129699
  129699       0  129701  129702  129702       0  129704  129705  129705       0
  129707  129708  129708       0  129710  129711  129711       0  129713  129714
  129714       0  129716  129717  129717       0  129719  129720  129720       0
  129722  129723  129723       0  129725  129726  129726       0  129728  129729
  129729       0  129731  129732  129732       0  129734  129735  129735       0
  129737  129738  129738       0  129740  129741  129741       0  129743  129744
  129744       0  129746  129747  129747       0  129749  129750  129750       0
  129752  129753  129753       0  129755  129756  129756       0  129758  129759
  129759       0  129761  129762  129762       0  129764  129765  129765       0
  129767  129768  129768       0  129770  129771  129771       0  129773  129774
  129774       0  129776  129777  129777       0  129779  129780  129780       0
  129782  129783  129783       0  129785  129786  129786       0  129788  129789
  129789       0  129791  129792  129792       0  129794  129795  129795       0
  129797  129798  129798       0  129800  129801  129801       0  129803  129804
  129804       0  129806  129807  129807       0  129809  129810  129810       0
  129812  129813  129813       0  129815  129816  129816       0  129818  129819
  129819       0  129821  129822  129822       0  129824  129825  129825       0
  129827  129828  129828       0  129830  129831  129831       0  129833  129834
  129834       0  129836  129837  129837       0  129839  129840  129840       0
  129842  129843  129843       0  129845  129846  129846       0  129848  129849
  129849       0  129851  129852  129852       0  129854  129855  129855       0
  129857  129858  129858       0  129860  129861  129861       0  129863  129864
  129864       0  129866  129867  129867       0  129869  129870  129870       0
  129872  129873  129873       0  129875  129876  129876       0  129878  129879
  129879       0  129881  129882  129882       0  129884  129885  129885       0
  129887  129888  129888       0  129890  129891  129891       0  129893  129894
  129894       0  129896  129897  129897       0  129899  129900  129900       0
  129902  129903  129903       0  129905  129906  129906       0  129908  129909
  129909       0  129911  129912  129912       0  129914  129915  129915       0
  129917  129918  129918       0  129920  129921  129921       0  129923  129924
  129924       0  129926  129927  129927       0  129929  129930  129930       0
  129932  129933  129933       0  129935  129936  129936       0  129938  129939
  129939       0  129941  129942  129942       0  129944  129945  129945       0
  129947  129948  129948       0  129950  129951  129951       0  129953  129954
  129954       0  129956  129957  129957       0  129959  129960  129960       0
  129962  129963  129963       0  129965  129966  129966       0  129968  129969
  129969       0  129971  129972  129972       0  129974  129975  129975       0
  129977  129978  129978       0  129980  129981  129981       0  129983  129984
  129984       0  129986  129987  129987       0  129989  129990  129990       0
  129992  129993  129993       0  129995  129996  129996       0  129998  129999
  129999       0  130001  130002  130002       0  130004  130005  130005       0
  130007  130008  130008       0  130010  130011  130011       0  130013  130014
  130014       0  130016  130017  130017       0  130019  130020  130020       0
  130022  130023  130023       0  130025  130026  130026       0  130028  130029
  130029       0  130031  130032  130032       0  130034  130035  130035       0
  130037  130038  130038       0  130040  130041  130041       0  130043  130044
  130044       0  130046  130047  130047       0  130049  130050  130050       0
  130052  130053  130053       0  130055  130056  130056       0  130058  130059
  130059       0  130061  130062  130062       0  130064  130065  130065       0
  130067  130068  130068       0  130070  130071  130071       0  130073  130074
  130074       0  130076  130077  130077       0  130079  130080  130080       0
  130082  130083  130083       0  130085  130086  130086       0  130088  130089
  130089       0  130091  130092  130092       0  130094  130095  130095       0
  130097  130098  130098       0  130100  130101  130101       0  130103  130104
  130104       0  130106  130107  130107       0  130109  130110  130110       0
  130112  130113  130113       0  130115  130116  130116       0  130118  130119
  130119       0  130121  130122  130122       0  130124  130125  130125       0
  130127  130128  130128       0  130130  130131  130131       0  130133  130134
  130134       0  130136  130137  130137       0  130139  130140  130140       0
  130142  130143  130143       0  130145  130146  130146       0  130148  130149
  130149       0  130151  130152  130152       0  130154  130155  130155       0
  130157  130158  130158       0  130160  130161  130161       0  130163  130164
  130164       0  130166  130167  130167       0  130169  130170  130170       0
  130172  130173  130173       0  130175  130176  130176       0  130178  130179
  130179       0  130181  130182  130182       0  130184  130185  130185       0
  130187  130188  130188       0  130190  130191  130191       0  130193  130194
  130194       0  130196  130197  130197       0  130199  130200  130200       0
  130202  130203  130203       0  130205  130206  130206       0  130208  130209
  130209       0  130211  130212  130212       0  130214  130215  130215       0
  130217  130218  130218       0  130220  130221  130221       0  130223  130224
  130224       0  130226  130227  130227       0  130229  130230  130230       0
  130232  130233  130233       0  130235  130236  130236       0  130238  130239
  130239       0  130241  130242  130242       0  130244  130245  130245       0
  130247  130248  130248       0  130250  130251  130251       0  130253  130254
  130254       0  130256  130257  130257       0  130259  130260  130260       0
  130262  130263  130263       0  130265  130266  130266       0  130268  130269
  130269       0  130271  130272  130272       0  130274  130275  130275       0
  130277  130278  130278       0  130280  130281  130281       0  130283  130284
  130284       0  130286  130287  130287       0  130289  130290  130290       0
  130292  130293  130293       0  130295  130296  130296       0  130298  130299
  130299       0  130301  130302  130302       0  130304  130305  130305       0
  130307  130308  130308       0  130310  130311  130311       0  130313  130314
  130314       0  130316  130317  130317       0  130319  130320  130320       0
  130322  130323  130323       0  130325  130326  130326       0  130328  130329
  130329       0  130331  130332  130332       0  130334  130335  130335       0
  130337  130338  130338       0  130340  130341  130341       0  130343  130344
  130344       0  130346  130347  130347       0  130349  130350  130350       0
  130352  130353  130353       0  130355  130356  130356       0  130358  130359
  130359       0  130361  130362  130362       0  130364  130365  130365       0
  130367  130368  130368       0  130370  130371  130371       0  130373  130374
  130374       0  130376  130377  130377       0  130379  130380  130380       0
  130382  130383  130383       0  130385  130386  130386       0  130388  130389
  130389       0  130391  130392  130392       0  130394  130395  130395       0
  130397  130398  130398       0  130400  130401  130401       0  130403  130404
  130404       0  130406  130407  130407       0  130409  130410  130410       0
  130412  130413  130413       0  130415  130416  130416       0  130418  130419
  130419       0  130421  130422  130422       0  130424  130425  130425       0
  130427  130428  130428       0  130430  130431  130431       0  130433  130434
  130434       0  130436  130437  130437       0  130439  130440  130440       0
  130442  130443  130443       0  130445  130446  130446       0  130448  130449
  130449       0  130451  130452  130452       0  130454  130455  130455       0
  130457  130458  130458       0  130460  130461  130461       0  130463  130464
  130464       0  130466  130467  130467       0  130469  130470  130470       0
  130472  130473  130473       0  130475  130476  130476       0  130478  130479
  130479       0  130481  130482  130482       0  130484  130485  130485       0
  130487  130488  130488       0  130490  130491  130491       0  130493  130494
  130494       0  130496  130497  130497       0  130499  130500  130500       0
  130502  130503  130503       0  130505  130506  130506       0  130508  130509
  130509       0  130511  130512  130512       0  130514  130515  130515       0
  130517  130518  130518       0  130520  130521  130521       0  130523  130524
  130524       0  130526  130527  130527       0  130529  130530  130530       0
  130532  130533  130533       0  130535  130536  130536       0  130538  130539
  130539       0  130541  130542  130542       0  130544  130545  130545       0
  130547  130548  130548       0  130550  130551  130551       0  130553  130554
  130554       0  130556  130557  130557       0  130559  130560  130560       0
  130562  130563  130563       0  130565  130566  130566       0  130568  130569
  130569       0  130571  130572  130572       0  130574  130575  130575       0
  130577  130578  130578       0  130580  130581  130581       0  130583  130584
  130584       0  130586  130587  130587       0  130589  130590  130590       0
  130592  130593  130593       0  130595  130596  130596       0  130598  130599
  130599       0  130601  130602  130602       0  130604  130605  130605       0
  130607  130608  130608       0  130610  130611  130611       0  130613  130614
  130614       0  130616  130617  130617       0  130619  130620  130620       0
  130622  130623  130623       0  130625  130626  130626       0  130628  130629
  130629       0  130631  130632  130632       0  130634  130635  130635       0
  130637  130638  130638       0  130640  130641  130641       0  130643  130644
  130644       0  130646  130647  130647       0  130649  130650  130650       0
  130652  130653  130653       0  130655  130656  130656       0  130658  130659
  130659       0  130661  130662  130662       0  130664  130665  130665       0
  130667  130668  130668       0  130670  130671  130671       0  130673  130674
  130674       0  130676  130677  130677       0  130679  130680  130680       0
  130682  130683  130683       0  130685  130686  130686       0  130688  130689
  130689       0  130691  130692  130692       0  130694  130695  130695       0
  130697  130698  130698       0  130700  130701  130701       0  130703  130704
  130704       0  130706  130707  130707       0  130709  130710  130710       0
  130712  130713  130713       0  130715  130716  130716       0  130718  130719
  130719       0  130721  130722  130722       0  130724  130725  130725       0
  130727  130728  130728       0  130730  130731  130731       0  130733  130734
  130734       0  130736  130737  130737       0  130739  130740  130740       0
  130742  130743  130743       0  130745  130746  130746       0  130748  130749
  130749       0  130751  130752  130752       0  130754  130755  130755       0
  130757  130758  130758       0  130760  130761  130761       0  130763  130764
  130764       0  130766  130767  130767       0  130769  130770  130770       0
  130772  130773  130773       0  130775  130776  130776       0  130778  130779
  130779       0  130781  130782  130782       0  130784  130785  130785       0
  130787  130788  130788       0  130790  130791  130791       0  130793  130794
  130794       0  130796  130797  130797       0  130799  130800  130800       0
  130802  130803  130803       0  130805  130806  130806       0  130808  130809
  130809       0  130811  130812  130812       0  130814  130815  130815       0
  130817  130818  130818       0  130820  130821  130821       0  130823  130824
  130824       0  130826  130827  130827       0  130829  130830  130830       0
  130832  130833  130833       0  130835  130836  130836       0  130838  130839
  130839       0  130841  130842  130842       0  130844  130845  130845       0
  130847  130848  130848       0  130850  130851  130851       0  130853  130854
  130854       0  130856  130857  130857       0  130859  130860  130860       0
  130862  130863  130863       0  130865  130866  130866       0  130868  130869
  130869       0  130871  130872  130872       0  130874  130875  130875       0
  130877  130878  130878       0  130880  130881  130881       0  130883  130884
  130884       0  130886  130887  130887       0  130889  130890  130890       0
  130892  130893  130893       0  130895  130896  130896       0  130898  130899
  130899       0  130901  130902  130902       0  130904  130905  130905       0
  130907  130908  130908       0  130910  130911  130911       0  130913  130914
  130914       0  130916  130917  130917       0  130919  130920  130920       0
  130922  130923  130923       0  130925  130926  130926       0  130928  130929
  130929       0  130931  130932  130932       0  130934  130935  130935       0
  130937  130938  130938       0  130940  130941  130941       0  130943  130944
  130944       0  130946  130947  130947       0  130949  130950  130950       0
  130952  130953  130953       0  130955  130956  130956       0  130958  130959
  130959       0  130961  130962  130962       0  130964  130965  130965       0
  130967  130968  130968       0  130970  130971  130971       0  130973  130974
  130974       0  130976  130977  130977       0  130979  130980  130980       0
  130982  130983  130983       0  130985  130986  130986       0  130988  130989
  130989       0  130991  130992  130992       0  130994  130995  130995       0
  130997  130998  130998       0  131000  131001  131001       0  131003  131004
  131004       0  131006  131007  131007       0  131009  131010  131010       0
  131012  131013  131013       0  131015  131016  131016       0  131018  131019
  131019       0  131021  131022  131022       0  131024  131025  131025       0
  131027  131028  131028       0  131030  131031  131031       0  131033  131034
  131034       0  131036  131037  131037       0  131039  131040  131040       0
  131042  131043  131043       0  131045  131046  131046       0  131048  131049
  131049       0  131051  131052  131052       0  131054  131055  131055       0
  131057  131058  131058       0  131060  131061  131061       0  131063  131064
  131064       0  131066  131067  131067       0  131069  131070  131070       0
  131072  131073  131073       0  131075  131076  131076       0  131078  131079
  131079       0  131081  131082  131082       0  131084  131085  131085       0
  131087  131088  131088       0  131090  131091  131091       0  131093  131094
  131094       0  131096  131097  131097       0  131099  131100  131100       0
  131102  131103  131103       0  131105  131106  131106       0  131108  131109
  131109       0  131111  131112  131112       0  131114  131115  131115       0
  131117  131118  131118       0  131120  131121  131121       0  131123  131124
  131124       0  131126  131127  131127       0  131129  131130  131130       0
  131132  131133  131133       0  131135  131136  131136       0  131138  131139
  131139       0  131141  131142  131142       0  131144  131145  131145       0
  131147  131148  131148       0  131150  131151  131151       0  131153  131154
  131154       0  131156  131157  131157       0  131159  131160  131160       0
  131162  131163  131163       0  131165  131166  131166       0  131168  131169
  131169       0  131171  131172  131172       0  131174  131175  131175       0
  131177  131178  131178       0  131180  131181  131181       0  131183  131184
  131184       0  131186  131187  131187       0  131189  131190  131190       0
  131192  131193  131193       0  131195  131196  131196       0  131198  131199
  131199       0  131201  131202  131202       0  131204  131205  131205       0
  131207  131208  131208       0  131210  131211  131211       0  131213  131214
  131214       0  131216  131217  131217       0  131219  131220  131220       0
  131222  131223  131223       0  131225  131226  131226       0  131228  131229
  131229       0  131231  131232  131232       0  131234  131235  131235       0
  131237  131238  131238       0  131240  131241  131241       0  131243  131244
  131244       0  131246  131247  131247       0  131249  131250  131250       0
  131252  131253  131253       0  131255  131256  131256       0  131258  131259
  131259       0  131261  131262  131262       0  131264  131265  131265       0
  131267  131268  131268       0  131270  131271  131271       0  131273  131274
  131274       0  131276  131277  131277       0  131279  131280  131280       0
  131282  131283  131283       0  131285  131286  131286       0  131288  131289
  131289       0  131291  131292  131292       0  131294  131295  131295       0
  131297  131298  131298       0  131300  131301  131301       0  131303  131304
  131304       0  131306  131307  131307       0  131309  131310  131310       0
  131312  131313  131313       0  131315  131316  131316       0  131318  131319
  131319       0  131321  131322  131322       0  131324  131325  131325       0
  131327  131328  131328       0  131330  131331  131331       0  131333  131334
  131334       0  131336  131337  131337       0  131339  131340  131340       0
  131342  131343  131343       0  131345  131346  131346       0  131348  131349
  131349       0  131351  131352  131352       0  131354  131355  131355       0
  131357  131358  131358       0  131360  131361  131361       0  131363  131364
  131364       0  131366  131367  131367       0  131369  131370  131370       0
  131372  131373  131373       0  131375  131376  131376       0  131378  131379
  131379       0  131381  131382  131382       0  131384  131385  131385       0
  131387  131388  131388       0  131390  131391  131391       0  131393  131394
  131394       0  131396  131397  131397       0  131399  131400  131400       0
  131402  131403  131403       0  131405  131406  131406       0  131408  131409
  131409       0  131411  131412  131412       0  131414  131415  131415       0
  131417  131418  131418       0  131420  131421  131421       0  131423  131424
  131424       0  131426  131427  131427       0  131429  131430  131430       0
  131432  131433  131433       0  131435  131436  131436       0  131438  131439
  131439       0  131441  131442  131442       0  131444  131445  131445       0
  131447  131448  131448       0  131450  131451  131451       0  131453  131454
  131454       0  131456  131457  131457       0  131459  131460  131460       0
  131462  131463  131463       0  131465  131466  131466       0  131468  131469
  131469       0  131471  131472  131472       0  131474  131475  131475       0
  131477  131478  131478       0  131480  131481  131481       0  131483  131484
  131484       0  131486  131487  131487       0  131489  131490  131490       0
  131492  131493  131493       0  131495  131496  131496       0  131498  131499
  131499       0  131501  131502  131502       0  131504  131505  131505       0
  131507  131508  131508       0  131510  131511  131511       0  131513  131514
  131514       0  131516  131517  131517       0  131519  131520  131520       0
  131522  131523  131523       0  131525  131526  131526       0  131528  131529
  131529       0  131531  131532  131532       0  131534  131535  131535       0
  131537  131538  131538       0  131540  131541  131541       0  131543  131544
  131544       0  131546  131547  131547       0  131549  131550  131550       0
  131552  131553  131553       0  131555  131556  131556       0  131558  131559
  131559       0  131561  131562  131562       0  131564  131565  131565       0
  131567  131568  131568       0  131570  131571  131571       0  131573  131574
  131574       0  131576  131577  131577       0  131579  131580  131580       0
  131582  131583  131583       0  131585  131586  131586       0  131588  131589
  131589       0  131591  131592  131592       0  131594  131595  131595       0
  131597  131598  131598       0  131600  131601  131601       0  131603  131604
  131604       0  131606  131607  131607       0  131609  131610  131610       0
  131612  131613  131613       0  131615  131616  131616       0  131618  131619
  131619       0  131621  131622  131622       0  131624  131625  131625       0
  131627  131628  131628       0  131630  131631  131631       0  131633  131634
  131634       0  131636  131637  131637       0  131639  131640  131640       0
  131642  131643  131643       0  131645  131646  131646       0  131648  131649
  131649       0  131651  131652  131652       0  131654  131655  131655       0
  131657  131658  131658       0  131660  131661  131661       0  131663  131664
  131664       0  131666  131667  131667       0  131669  131670  131670       0
  131672  131673  131673       0  131675  131676  131676       0  131678  131679
  131679       0  131681  131682  131682       0  131684  131685  131685       0
  131687  131688  131688       0  131690  131691  131691       0  131693  131694
  131694       0  131696  131697  131697       0  131699  131700  131700       0
  131702  131703  131703       0  131705  131706  131706       0  131708  131709
  131709       0  131711  131712  131712       0  131714  131715  131715       0
  131717  131718  131718       0  131720  131721  131721       0  131723  131724
  131724       0  131726  131727  131727       0  131729  131730  131730       0
  131732  131733  131733       0  131735  131736  131736       0  131738  131739
  131739       0  131741  131742  131742       0  131744  131745  131745       0
  131747  131748  131748       0  131750  131751  131751       0  131753  131754
  131754       0  131756  131757  131757       0  131759  131760  131760       0
  131762  131763  131763       0  131765  131766  131766       0  131768  131769
  131769       0  131771  131772  131772       0  131774  131775  131775       0
  131777  131778  131778       0  131780  131781  131781       0  131783  131784
  131784       0  131786  131787  131787       0  131789  131790  131790       0
  131792  131793  131793       0  131795  131796  131796       0  131798  131799
  131799       0  131801  131802  131802       0  131804  131805  131805       0
  131807  131808  131808       0  131810  131811  131811       0  131813  131814
  131814       0  131816  131817  131817       0  131819  131820  131820       0
  131822  131823  131823       0  131825  131826  131826       0  131828  131829
  131829       0  131831  131832  131832       0  131834  131835  131835       0
  131837  131838  131838       0  131840  131841  131841       0  131843  131844
  131844       0  131846  131847  131847       0  131849  131850  131850       0
  131852  131853  131853       0  131855  131856  131856       0  131858  131859
  131859       0  131861  131862  131862       0  131864  131865  131865       0
  131867  131868  131868       0  131870  131871  131871       0  131873  131874
  131874       0  131876  131877  131877       0  131879  131880  131880       0
  131882  131883  131883       0  131885  131886  131886       0  131888  131889
  131889       0  131891  131892  131892       0  131894  131895  131895       0
  131897  131898  131898       0  131900  131901  131901       0  131903  131904
  131904       0  131906  131907  131907       0  131909  131910  131910       0
  131912  131913  131913       0  131915  131916  131916       0  131918  131919
  131919       0  131921  131922  131922       0  131924  131925  131925       0
  131927  131928  131928       0  131930  131931  131931       0  131933  131934
  131934       0  131936  131937  131937       0  131939  131940  131940       0
  131942  131943  131943       0  131945  131946  131946       0  131948  131949
  131949       0  131951  131952  131952       0  131954  131955  131955       0
  131957  131958  131958       0  131960  131961  131961       0  131963  131964
  131964       0  131966  131967  131967       0  131969  131970  131970       0
  131972  131973  131973       0  131975  131976  131976       0  131978  131979
  131979       0  131981  131982  131982       0  131984  131985  131985       0
  131987  131988  131988       0  131990  131991  131991       0  131993  131994
  131994       0  131996  131997  131997       0  131999  132000  132000       0
  132002  132003  132003       0  132005  132006  132006       0  132008  132009
  132009       0  132011  132012  132012       0  132014  132015  132015       0
  132017  132018  132018       0  132020  132021  132021       0  132023  132024
  132024       0  132026  132027  132027       0  132029  132030  132030       0
  132032  132033  132033       0  132035  132036  132036       0  132038  132039
  132039       0  132041  132042  132042       0  132044  132045  132045       0
  132047  132048  132048       0  132050  132051  132051       0  132053  132054
  132054       0  132056  132057  132057       0  132059  132060  132060       0
  132062  132063  132063       0  132065  132066  132066       0  132068  132069
  132069       0  132071  132072  132072       0  132074  132075  132075       0
  132077  132078  132078       0  132080  132081  132081       0  132083  132084
  132084       0  132086  132087  132087       0  132089  132090  132090       0
  132092  132093  132093       0  132095  132096  132096       0  132098  132099
  132099       0  132101  132102  132102       0  132104  132105  132105       0
  132107  132108  132108       0  132110  132111  132111       0  132113  132114
  132114       0  132116  132117  132117       0  132119  132120  132120       0
  132122  132123  132123       0  132125  132126  132126       0  132128  132129
  132129       0  132131  132132  132132       0  132134  132135  132135       0
  132137  132138  132138       0  132140  132141  132141       0  132143  132144
  132144       0  132146  132147  132147       0  132149  132150  132150       0
  132152  132153  132153       0  132155  132156  132156       0  132158  132159
  132159       0  132161  132162  132162       0  132164  132165  132165       0
  132167  132168  132168       0  132170  132171  132171       0  132173  132174
  132174       0  132176  132177  132177       0  132179  132180  132180       0
  132182  132183  132183       0  132185  132186  132186       0  132188  132189
  132189       0  132191  132192  132192       0  132194  132195  132195       0
  132197  132198  132198       0  132200  132201  132201       0  132203  132204
  132204       0  132206  132207  132207       0  132209  132210  132210       0
  132212  132213  132213       0  132215  132216  132216       0  132218  132219
  132219       0  132221  132222  132222       0  132224  132225  132225       0
  132227  132228  132228       0  132230  132231  132231       0  132233  132234
  132234       0  132236  132237  132237       0  132239  132240  132240       0
  132242  132243  132243       0  132245  132246  132246       0  132248  132249
  132249       0  132251  132252  132252       0  132254  132255  132255       0
  132257  132258  132258       0  132260  132261  132261       0  132263  132264
  132264       0  132266  132267  132267       0  132269  132270  132270       0
  132272  132273  132273       0  132275  132276  132276       0  132278  132279
  132279       0  132281  132282  132282       0  132284  132285  132285       0
  132287  132288  132288       0  132290  132291  132291       0  132293  132294
  132294       0  132296  132297  132297       0  132299  132300  132300       0
  132302  132303  132303       0  132305  132306  132306       0  132308  132309
  132309       0  132311  132312  132312       0  132314  132315  132315       0
  132317  132318  132318       0  132320  132321  132321       0  132323  132324
  132324       0  132326  132327  132327       0  132329  132330  132330       0
  132332  132333  132333       0  132335  132336  132336       0  132338  132339
  132339       0  132341  132342  132342       0  132344  132345  132345       0
  132347  132348  132348       0  132350  132351  132351       0  132353  132354
  132354       0  132356  132357  132357       0  132359  132360  132360       0
  132362  132363  132363       0  132365  132366  132366       0  132368  132369
  132369       0  132371  132372  132372       0  132374  132375  132375       0
  132377  132378  132378       0  132380  132381  132381       0  132383  132384
  132384       0  132386  132387  132387       0  132389  132390  132390       0
  132392  132393  132393       0  132395  132396  132396       0  132398  132399
  132399       0  132401  132402  132402       0  132404  132405  132405       0
  132407  132408  132408       0  132410  132411  132411       0  132413  132414
  132414       0  132416  132417  132417       0  132419  132420  132420       0
  132422  132423  132423       0  132425  132426  132426       0  132428  132429
  132429       0  132431  132432  132432       0  132434  132435  132435       0
  132437  132438  132438       0  132440  132441  132441       0  132443  132444
  132444       0  132446  132447  132447       0  132449  132450  132450       0
  132452  132453  132453       0  132455  132456  132456       0  132458  132459
  132459       0  132461  132462  132462       0  132464  132465  132465       0
  132467  132468  132468       0  132470  132471  132471       0  132473  132474
  132474       0  132476  132477  132477       0  132479  132480  132480       0
  132482  132483  132483       0  132485  132486  132486       0  132488  132489
  132489       0  132491  132492  132492       0  132494  132495  132495       0
  132497  132498  132498       0  132500  132501  132501       0  132503  132504
  132504       0  132506  132507  132507       0  132509  132510  132510       0
  132512  132513  132513       0  132515  132516  132516       0  132518  132519
  132519       0  132521  132522  132522       0  132524  132525  132525       0
  132527  132528  132528       0  132530  132531  132531       0  132533  132534
  132534       0  132536  132537  132537       0  132539  132540  132540       0
  132542  132543  132543       0  132545  132546  132546       0  132548  132549
  132549       0  132551  132552  132552       0  132554  132555  132555       0
  132557  132558  132558       0  132560  132561  132561       0  132563  132564
  132564       0  132566  132567  132567       0  132569  132570  132570       0
  132572  132573  132573       0  132575  132576  132576       0  132578  132579
  132579       0  132581  132582  132582       0  132584  132585  132585       0
  132587  132588  132588       0  132590  132591  132591       0  132593  132594
  132594       0  132596  132597  132597       0  132599  132600  132600       0
  132602  132603  132603       0  132605  132606  132606       0  132608  132609
  132609       0  132611  132612  132612       0  132614  132615  132615       0
  132617  132618  132618       0  132620  132621  132621       0  132623  132624
  132624       0  132626  132627  132627       0  132629  132630  132630       0
  132632  132633  132633       0  132635  132636  132636       0  132638  132639
  132639       0  132641  132642  132642       0  132644  132645  132645       0
  132647  132648  132648       0  132650  132651  132651       0  132653  132654
  132654       0  132656  132657  132657       0  132659  132660  132660       0
  132662  132663  132663       0  132665  132666  132666       0  132668  132669
  132669       0  132671  132672  132672       0  132674  132675  132675       0
  132677  132678  132678       0  132680  132681  132681       0  132683  132684
  132684       0  132686  132687  132687       0  132689  132690  132690       0
  132692  132693  132693       0  132695  132696  132696       0  132698  132699
  132699       0  132701  132702  132702       0  132704  132705  132705       0
  132707  132708  132708       0  132710  132711  132711       0  132713  132714
  132714       0  132716  132717  132717       0  132719  132720  132720       0
  132722  132723  132723       0  132725  132726  132726       0  132728  132729
  132729       0  132731  132732  132732       0  132734  132735  132735       0
  132737  132738  132738       0  132740  132741  132741       0  132743  132744
  132744       0  132746  132747  132747       0  132749  132750  132750       0
  132752  132753  132753       0  132755  132756  132756       0  132758  132759
  132759       0  132761  132762  132762       0  132764  132765  132765       0
  132767  132768  132768       0  132770  132771  132771       0  132773  132774
  132774       0  132776  132777  132777       0  132779  132780  132780       0
  132782  132783  132783       0  132785  132786  132786       0  132788  132789
  132789       0  132791  132792  132792       0  132794  132795  132795       0
  132797  132798  132798       0  132800  132801  132801       0  132803  132804
  132804       0  132806  132807  132807       0  132809  132810  132810       0
  132812  132813  132813       0  132815  132816  132816       0  132818  132819
  132819       0  132821  132822  132822       0  132824  132825  132825       0
  132827  132828  132828       0  132830  132831  132831       0  132833  132834
  132834       0  132836  132837  132837       0  132839  132840  132840       0
  132842  132843  132843       0  132845  132846  132846       0  132848  132849
  132849       0  132851  132852  132852       0  132854  132855  132855       0
  132857  132858  132858       0  132860  132861  132861       0  132863  132864
  132864       0  132866  132867  132867       0  132869  132870  132870       0
  132872  132873  132873       0  132875  132876  132876       0  132878  132879
  132879       0  132881  132882  132882       0  132884  132885  132885       0
  132887  132888  132888       0  132890  132891  132891       0  132893  132894
  132894       0  132896  132897  132897       0  132899  132900  132900       0
  132902  132903  132903       0  132905  132906  132906       0  132908  132909
  132909       0  132911  132912  132912       0  132914  132915  132915       0
  132917  132918  132918       0  132920  132921  132921       0  132923  132924
  132924       0  132926  132927  132927       0  132929  132930  132930       0
  132932  132933  132933       0  132935  132936  132936       0  132938  132939
  132939       0  132941  132942  132942       0  132944  132945  132945       0
  132947  132948  132948       0  132950  132951  132951       0  132953  132954
  132954       0  132956  132957  132957       0  132959  132960  132960       0
  132962  132963  132963       0  132965  132966  132966       0  132968  132969
  132969       0  132971  132972  132972       0  132974  132975  132975       0
  132977  132978  132978       0  132980  132981  132981       0  132983  132984
  132984       0  132986  132987  132987       0  132989  132990  132990       0
  132992  132993  132993       0  132995  132996  132996       0  132998  132999
  132999       0  133001  133002  133002       0  133004  133005  133005       0
  133007  133008  133008       0  133010  133011  133011       0  133013  133014
  133014       0  133016  133017  133017       0  133019  133020  133020       0
  133022  133023  133023       0  133025  133026  133026       0  133028  133029
  133029       0  133031  133032  133032       0  133034  133035  133035       0
  133037  133038  133038       0  133040  133041  133041       0  133043  133044
  133044       0  133046  133047  133047       0  133049  133050  133050       0
  133052  133053  133053       0  133055  133056  133056       0  133058  133059
  133059       0  133061  133062  133062       0  133064  133065  133065       0
  133067  133068  133068       0  133070  133071  133071       0  133073  133074
  133074       0  133076  133077  133077       0  133079  133080  133080       0
  133082  133083  133083       0  133085  133086  133086       0  133088  133089
  133089       0  133091  133092  133092       0  133094  133095  133095       0
  133097  133098  133098       0  133100  133101  133101       0  133103  133104
  133104       0  133106  133107  133107       0  133109  133110  133110       0
  133112  133113  133113       0  133115  133116  133116       0  133118  133119
  133119       0  133121  133122  133122       0  133124  133125  133125       0
  133127  133128  133128       0  133130  133131  133131       0  133133  133134
  133134       0  133136  133137  133137       0  133139  133140  133140       0
  133142  133143  133143       0  133145  133146  133146       0  133148  133149
  133149       0  133151  133152  133152       0  133154  133155  133155       0
  133157  133158  133158       0  133160  133161  133161       0  133163  133164
  133164       0  133166  133167  133167       0  133169  133170  133170       0
  133172  133173  133173       0  133175  133176  133176       0  133178  133179
  133179       0  133181  133182  133182       0  133184  133185  133185       0
  133187  133188  133188       0  133190  133191  133191       0  133193  133194
  133194       0  133196  133197  133197       0  133199  133200  133200       0
  133202  133203  133203       0  133205  133206  133206       0  133208  133209
  133209       0  133211  133212  133212       0  133214  133215  133215       0
  133217  133218  133218       0  133220  133221  133221       0  133223  133224
  133224       0  133226  133227  133227       0  133229  133230  133230       0
  133232  133233  133233       0  133235  133236  133236       0  133238  133239
  133239       0  133241  133242  133242       0  133244  133245  133245       0
  133247  133248  133248       0  133250  133251  133251       0  133253  133254
  133254       0  133256  133257  133257       0  133259  133260  133260       0
  133262  133263  133263       0  133265  133266  133266       0  133268  133269
  133269       0  133271  133272  133272       0  133274  133275  133275       0
  133277  133278  133278       0  133280  133281  133281       0  133283  133284
  133284       0  133286  133287  133287       0  133289  133290  133290       0
  133292  133293  133293       0  133295  133296  133296       0  133298  133299
  133299       0  133301  133302  133302       0  133304  133305  133305       0
  133307  133308  133308       0  133310  133311  133311       0  133313  133314
  133314       0  133316  133317  133317       0  133319  133320  133320       0
  133322  133323  133323       0  133325  133326  133326       0  133328  133329
  133329       0  133331  133332  133332       0  133334  133335  133335       0
  133337  133338  133338       0  133340  133341  133341       0  133343  133344
  133344       0  133346  133347  133347       0  133349  133350  133350       0
  133352  133353  133353       0  133355  133356  133356       0  133358  133359
  133359       0  133361  133362  133362       0  133364  133365  133365       0
  133367  133368  133368       0  133370  133371  133371       0  133373  133374
  133374       0  133376  133377  133377       0  133379  133380  133380       0
  133382  133383  133383       0  133385  133386  133386       0  133388  133389
  133389       0  133391  133392  133392       0  133394  133395  133395       0
  133397  133398  133398       0  133400  133401  133401       0  133403  133404
  133404       0  133406  133407  133407       0  133409  133410  133410       0
  133412  133413  133413       0  133415  133416  133416       0  133418  133419
  133419       0  133421  133422  133422       0  133424  133425  133425       0
  133427  133428  133428       0  133430  133431  133431       0  133433  133434
  133434       0  133436  133437  133437       0  133439  133440  133440       0
  133442  133443  133443       0  133445  133446  133446       0  133448  133449
  133449       0  133451  133452  133452       0  133454  133455  133455       0
  133457  133458  133458       0  133460  133461  133461       0  133463  133464
  133464       0  133466  133467  133467       0  133469  133470  133470       0
  133472  133473  133473       0  133475  133476  133476       0  133478  133479
  133479       0  133481  133482  133482       0  133484  133485  133485       0
  133487  133488  133488       0  133490  133491  133491       0  133493  133494
  133494       0  133496  133497  133497       0  133499  133500  133500       0
  133502  133503  133503       0  133505  133506  133506       0  133508  133509
  133509       0  133511  133512  133512       0  133514  133515  133515       0
  133517  133518  133518       0  133520  133521  133521       0  133523  133524
  133524       0  133526  133527  133527       0  133529  133530  133530       0
  133532  133533  133533       0  133535  133536  133536       0  133538  133539
  133539       0  133541  133542  133542       0  133544  133545  133545       0
  133547  133548  133548       0  133550  133551  133551       0  133553  133554
  133554       0  133556  133557  133557       0  133559  133560  133560       0
  133562  133563  133563       0  133565  133566  133566       0  133568  133569
  133569       0  133571  133572  133572       0  133574  133575  133575       0
  133577  133578  133578       0  133580  133581  133581       0  133583  133584
  133584       0  133586  133587  133587       0  133589  133590  133590       0
  133592  133593  133593       0  133595  133596  133596       0  133598  133599
  133599       0  133601  133602  133602       0  133604  133605  133605       0
  133607  133608  133608       0  133610  133611  133611       0  133613  133614
  133614       0  133616  133617  133617       0  133619  133620  133620       0
  133622  133623  133623       0  133625  133626  133626       0  133628  133629
  133629       0  133631  133632  133632       0  133634  133635  133635       0
  133637  133638  133638       0  133640  133641  133641       0  133643  133644
  133644       0  133646  133647  133647       0  133649  133650  133650       0
  133652  133653  133653       0  133655  133656  133656       0  133658  133659
  133659       0  133661  133662  133662       0  133664  133665  133665       0
  133667  133668  133668       0  133670  133671  133671       0  133673  133674
  133674       0  133676  133677  133677       0  133679  133680  133680       0
  133682  133683  133683       0  133685  133686  133686       0  133688  133689
  133689       0  133691  133692  133692       0  133694  133695  133695       0
  133697  133698  133698       0  133700  133701  133701       0  133703  133704
  133704       0  133706  133707  133707       0  133709  133710  133710       0
  133712  133713  133713       0  133715  133716  133716       0  133718  133719
  133719       0  133721  133722  133722       0  133724  133725  133725       0
  133727  133728  133728       0  133730  133731  133731       0  133733  133734
  133734       0  133736  133737  133737       0  133739  133740  133740       0
  133742  133743  133743       0  133745  133746  133746       0  133748  133749
  133749       0  133751  133752  133752       0  133754  133755  133755       0
  133757  133758  133758       0  133760  133761  133761       0  133763  133764
  133764       0  133766  133767  133767       0  133769  133770  133770       0
  133772  133773  133773       0  133775  133776  133776       0  133778  133779
  133779       0  133781  133782  133782       0  133784  133785  133785       0
  133787  133788  133788       0  133790  133791  133791       0  133793  133794
  133794       0  133796  133797  133797       0  133799  133800  133800       0
  133802  133803  133803       0  133805  133806  133806       0  133808  133809
  133809       0  133811  133812  133812       0  133814  133815  133815       0
  133817  133818  133818       0  133820  133821  133821       0  133823  133824
  133824       0  133826  133827  133827       0  133829  133830  133830       0
  133832  133833  133833       0  133835  133836  133836       0  133838  133839
  133839       0  133841  133842  133842       0  133844  133845  133845       0
  133847  133848  133848       0  133850  133851  133851       0  133853  133854
  133854       0  133856  133857  133857       0  133859  133860  133860       0
  133862  133863  133863       0  133865  133866  133866       0  133868  133869
  133869       0  133871  133872  133872       0  133874  133875  133875       0
  133877  133878  133878       0  133880  133881  133881       0  133883  133884
  133884       0  133886  133887  133887       0  133889  133890  133890       0
  133892  133893  133893       0  133895  133896  133896       0  133898  133899
  133899       0  133901  133902  133902       0  133904  133905  133905       0
  133907  133908  133908       0  133910  133911  133911       0  133913  133914
  133914       0  133916  133917  133917       0  133919  133920  133920       0
  133922  133923  133923       0  133925  133926  133926       0  133928  133929
  133929       0  133931  133932  133932       0  133934  133935  133935       0
  133937  133938  133938       0  133940  133941  133941       0  133943  133944
  133944       0  133946  133947  133947       0  133949  133950  133950       0
  133952  133953  133953       0  133955  133956  133956       0  133958  133959
  133959       0  133961  133962  133962       0  133964  133965  133965       0
  133967  133968  133968       0  133970  133971  133971       0  133973  133974
  133974       0  133976  133977  133977       0  133979  133980  133980       0
  133982  133983  133983       0  133985  133986  133986       0  133988  133989
  133989       0  133991  133992  133992       0  133994  133995  133995       0
  133997  133998  133998       0  134000  134001  134001       0  134003  134004
  134004       0  134006  134007  134007       0  134009  134010  134010       0
  134012  134013  134013       0  134015  134016  134016       0  134018  134019
  134019       0  134021  134022  134022       0  134024  134025  134025       0
  134027  134028  134028       0  134030  134031  134031       0  134033  134034
  134034       0  134036  134037  134037       0  134039  134040  134040       0
  134042  134043  134043       0  134045  134046  134046       0  134048  134049
  134049       0  134051  134052  134052       0  134054  134055  134055       0
  134057  134058  134058       0  134060  134061  134061       0  134063  134064
  134064       0  134066  134067  134067       0  134069  134070  134070       0
  134072  134073  134073       0  134075  134076  134076       0  134078  134079
  134079       0  134081  134082  134082       0  134084  134085  134085       0
  134087  134088  134088       0  134090  134091  134091       0  134093  134094
  134094       0  134096  134097  134097       0  134099  134100  134100       0
  134102  134103  134103       0  134105  134106  134106       0  134108  134109
  134109       0  134111  134112  134112       0  134114  134115  134115       0
  134117  134118  134118       0  134120  134121  134121       0  134123  134124
  134124       0  134126  134127  134127       0  134129  134130  134130       0
  134132  134133  134133       0  134135  134136  134136       0  134138  134139
  134139       0  134141  134142  134142       0  134144  134145  134145       0
  134147  134148  134148       0  134150  134151  134151       0  134153  134154
  134154       0  134156  134157  134157       0  134159  134160  134160       0
  134162  134163  134163       0  134165  134166  134166       0  134168  134169
  134169       0  134171  134172  134172       0  134174  134175  134175       0
  134177  134178  134178       0  134180  134181  134181       0  134183  134184
  134184       0  134186  134187  134187       0  134189  134190  134190       0
  134192  134193  134193       0  134195  134196  134196       0  134198  134199
  134199       0  134201  134202  134202       0  134204  134205  134205       0
  134207  134208  134208       0  134210  134211  134211       0  134213  134214
  134214       0  134216  134217  134217       0  134219  134220  134220       0
  134222  134223  134223       0  134225  134226  134226       0  134228  134229
  134229       0  134231  134232  134232       0  134234  134235  134235       0
  134237  134238  134238       0  134240  134241  134241       0  134243  134244
  134244       0  134246  134247  134247       0  134249  134250  134250       0
  134252  134253  134253       0  134255  134256  134256       0  134258  134259
  134259       0  134261  134262  134262       0  134264  134265  134265       0
  134267  134268  134268       0  134270  134271  134271       0  134273  134274
  134274       0  134276  134277  134277       0  134279  134280  134280       0
  134282  134283  134283       0  134285  134286  134286       0  134288  134289
  134289       0  134291  134292  134292       0  134294  134295  134295       0
  134297  134298  134298       0  134300  134301  134301       0  134303  134304
  134304       0  134306  134307  134307       0  134309  134310  134310       0
  134312  134313  134313       0  134315  134316  134316       0  134318  134319
  134319       0  134321  134322  134322       0  134324  134325  134325       0
  134327  134328  134328       0  134330  134331  134331       0  134333  134334
  134334       0  134336  134337  134337       0  134339  134340  134340       0
  134342  134343  134343       0  134345  134346  134346       0  134348  134349
  134349       0  134351  134352  134352       0  134354  134355  134355       0
  134357  134358  134358       0  134360  134361  134361       0  134363  134364
  134364       0  134366  134367  134367       0  134369  134370  134370       0
  134372  134373  134373       0  134375  134376  134376       0  134378  134379
  134379       0  134381  134382  134382       0  134384  134385  134385       0
  134387  134388  134388       0  134390  134391  134391       0  134393  134394
  134394       0  134396  134397  134397       0  134399  134400  134400       0
  134402  134403  134403       0  134405  134406  134406       0  134408  134409
  134409       0  134411  134412  134412       0  134414  134415  134415       0
  134417  134418  134418       0  134420  134421  134421       0  134423  134424
  134424       0  134426  134427  134427       0  134429  134430  134430       0
  134432  134433  134433       0  134435  134436  134436       0  134438  134439
  134439       0  134441  134442  134442       0  134444  134445  134445       0
  134447  134448  134448       0  134450  134451  134451       0  134453  134454
  134454       0  134456  134457  134457       0  134459  134460  134460       0
  134462  134463  134463       0  134465  134466  134466       0  134468  134469
  134469       0  134471  134472  134472       0  134474  134475  134475       0
  134477  134478  134478       0  134480  134481  134481       0  134483  134484
  134484       0  134486  134487  134487       0  134489  134490  134490       0
  134492  134493  134493       0  134495  134496  134496       0  134498  134499
  134499       0  134501  134502  134502       0  134504  134505  134505       0
  134507  134508  134508       0  134510  134511  134511       0  134513  134514
  134514       0  134516  134517  134517       0  134519  134520  134520       0
  134522  134523  134523       0  134525  134526  134526       0  134528  134529
  134529       0  134531  134532  134532       0  134534  134535  134535       0
  134537  134538  134538       0  134540  134541  134541       0  134543  134544
  134544       0  134546  134547  134547       0  134549  134550  134550       0
  134552  134553  134553       0  134555  134556  134556       0  134558  134559
  134559       0  134561  134562  134562       0  134564  134565  134565       0
  134567  134568  134568       0  134570  134571  134571       0  134573  134574
  134574       0  134576  134577  134577       0  134579  134580  134580       0
  134582  134583  134583       0  134585  134586  134586       0  134588  134589
  134589       0  134591  134592  134592       0  134594  134595  134595       0
  134597  134598  134598       0  134600  134601  134601       0  134603  134604
  134604       0  134606  134607  134607       0  134609  134610  134610       0
  134612  134613  134613       0  134615  134616  134616       0  134618  134619
  134619       0  134621  134622  134622       0  134624  134625  134625       0
  134627  134628  134628       0  134630  134631  134631       0  134633  134634
  134634       0  134636  134637  134637       0  134639  134640  134640       0
  134642  134643  134643       0  134645  134646  134646       0  134648  134649
  134649       0  134651  134652  134652       0  134654  134655  134655       0
  134657  134658  134658       0  134660  134661  134661       0  134663  134664
  134664       0  134666  134667  134667       0  134669  134670  134670       0
  134672  134673  134673       0  134675  134676  134676       0  134678  134679
  134679       0  134681  134682  134682       0  134684  134685  134685       0
  134687  134688  134688       0  134690  134691  134691       0  134693  134694
  134694       0  134696  134697  134697       0  134699  134700  134700       0
  134702  134703  134703       0  134705  134706  134706       0  134708  134709
  134709       0  134711  134712  134712       0  134714  134715  134715       0
  134717  134718  134718       0  134720  134721  134721       0  134723  134724
  134724       0  134726  134727  134727       0  134729  134730  134730       0
  134732  134733  134733       0  134735  134736  134736       0  134738  134739
  134739       0  134741  134742  134742       0  134744  134745  134745       0
  134747  134748  134748       0  134750  134751  134751       0  134753  134754
  134754       0  134756  134757  134757       0  134759  134760  134760       0
  134762  134763  134763       0  134765  134766  134766       0  134768  134769
  134769       0  134771  134772  134772       0  134774  134775  134775       0
  134777  134778  134778       0  134780  134781  134781       0  134783  134784
  134784       0  134786  134787  134787       0  134789  134790  134790       0
  134792  134793  134793       0  134795  134796  134796       0  134798  134799
  134799       0  134801  134802  134802       0  134804  134805  134805       0
  134807  134808  134808       0  134810  134811  134811       0  134813  134814
  134814       0  134816  134817  134817       0  134819  134820  134820       0
  134822  134823  134823       0  134825  134826  134826       0  134828  134829
  134829       0  134831  134832  134832       0  134834  134835  134835       0
  134837  134838  134838       0  134840  134841  134841       0  134843  134844
  134844       0  134846  134847  134847       0  134849  134850  134850       0
  134852  134853  134853       0  134855  134856  134856       0  134858  134859
  134859       0  134861  134862  134862       0  134864  134865  134865       0
  134867  134868  134868       0  134870  134871  134871       0  134873  134874
  134874       0  134876  134877  134877       0  134879  134880  134880       0
  134882  134883  134883       0  134885  134886  134886       0  134888  134889
  134889       0  134891  134892  134892       0  134894  134895  134895       0
  134897  134898  134898       0  134900  134901  134901       0  134903  134904
  134904       0  134906  134907  134907       0  134909  134910  134910       0
  134912  134913  134913       0  134915  134916  134916       0  134918  134919
  134919       0  134921  134922  134922       0  134924  134925  134925       0
  134927  134928  134928       0  134930  134931  134931       0  134933  134934
  134934       0  134936  134937  134937       0  134939  134940  134940       0
  134942  134943  134943       0  134945  134946  134946       0  134948  134949
  134949       0  134951  134952  134952       0  134954  134955  134955       0
  134957  134958  134958       0  134960  134961  134961       0  134963  134964
  134964       0  134966  134967  134967       0  134969  134970  134970       0
  134972  134973  134973       0  134975  134976  134976       0  134978  134979
  134979       0  134981  134982  134982       0  134984  134985  134985       0
  134987  134988  134988       0  134990  134991  134991       0  134993  134994
  134994       0  134996  134997  134997       0  134999  135000  135000       0
  135002  135003  135003       0  135005  135006  135006       0  135008  135009
  135009       0  135011  135012  135012       0  135014  135015  135015       0
  135017  135018  135018       0  135020  135021  135021       0  135023  135024
  135024       0  135026  135027  135027       0  135029  135030  135030       0
  135032  135033  135033       0  135035  135036  135036       0  135038  135039
  135039       0  135041  135042  135042       0  135044  135045  135045       0
  135047  135048  135048       0  135050  135051  135051       0  135053  135054
  135054       0  135056  135057  135057       0  135059  135060  135060       0
  135062  135063  135063       0  135065  135066  135066       0  135068  135069
  135069       0  135071  135072  135072       0  135074  135075  135075       0
  135077  135078  135078       0  135080  135081  135081       0  135083  135084
  135084       0  135086  135087  135087       0  135089  135090  135090       0
  135092  135093  135093       0  135095  135096  135096       0  135098  135099
  135099       0  135101  135102  135102       0  135104  135105  135105       0
  135107  135108  135108       0  135110  135111  135111       0  135113  135114
  135114       0  135116  135117  135117       0  135119  135120  135120       0
  135122  135123  135123       0  135125  135126  135126       0  135128  135129
  135129       0  135131  135132  135132       0  135134  135135  135135       0
  135137  135138  135138       0  135140  135141  135141       0  135143  135144
  135144       0  135146  135147  135147       0  135149  135150  135150       0
  135152  135153  135153       0  135155  135156  135156       0  135158  135159
  135159       0  135161  135162  135162       0  135164  135165  135165       0
  135167  135168  135168       0  135170  135171  135171       0  135173  135174
  135174       0  135176  135177  135177       0  135179  135180  135180       0
  135182  135183  135183       0  135185  135186  135186       0  135188  135189
  135189       0  135191  135192  135192       0  135194  135195  135195       0
  135197  135198  135198       0  135200  135201  135201       0  135203  135204
  135204       0  135206  135207  135207       0  135209  135210  135210       0
  135212  135213  135213       0  135215  135216  135216       0  135218  135219
  135219       0  135221  135222  135222       0  135224  135225  135225       0
  135227  135228  135228       0  135230  135231  135231       0  135233  135234
  135234       0  135236  135237  135237       0  135239  135240  135240       0
  135242  135243  135243       0  135245  135246  135246       0  135248  135249
  135249       0  135251  135252  135252       0  135254  135255  135255       0
  135257  135258  135258       0  135260  135261  135261       0  135263  135264
  135264       0  135266  135267  135267       0  135269  135270  135270       0
  135272  135273  135273       0  135275  135276  135276       0  135278  135279
  135279       0  135281  135282  135282       0  135284  135285  135285       0
  135287  135288  135288       0  135290  135291  135291       0  135293  135294
  135294       0  135296  135297  135297       0  135299  135300  135300       0
  135302  135303  135303       0  135305  135306  135306       0  135308  135309
  135309       0  135311  135312  135312       0  135314  135315  135315       0
  135317  135318  135318       0  135320  135321  135321       0  135323  135324
  135324       0  135326  135327  135327       0  135329  135330  135330       0
  135332  135333  135333       0  135335  135336  135336       0  135338  135339
  135339       0  135341  135342  135342       0  135344  135345  135345       0
  135347  135348  135348       0  135350  135351  135351       0  135353  135354
  135354       0  135356  135357  135357       0  135359  135360  135360       0
  135362  135363  135363       0  135365  135366  135366       0  135368  135369
  135369       0  135371  135372  135372       0  135374  135375  135375       0
  135377  135378  135378       0  135380  135381  135381       0  135383  135384
  135384       0  135386  135387  135387       0  135389  135390  135390       0
  135392  135393  135393       0  135395  135396  135396       0  135398  135399
  135399       0  135401  135402  135402       0  135404  135405  135405       0
  135407  135408  135408       0  135410  135411  135411       0  135413  135414
  135414       0  135416  135417  135417       0  135419  135420  135420       0
  135422  135423  135423       0  135425  135426  135426       0  135428  135429
  135429       0  135431  135432  135432       0  135434  135435  135435       0
  135437  135438  135438       0  135440  135441  135441       0  135443  135444
  135444       0  135446  135447  135447       0  135449  135450  135450       0
  135452  135453  135453       0  135455  135456  135456       0  135458  135459
  135459       0  135461  135462  135462       0  135464  135465  135465       0
  135467  135468  135468       0  135470  135471  135471       0  135473  135474
  135474       0  135476  135477  135477       0  135479  135480  135480       0
  135482  135483  135483       0  135485  135486  135486       0  135488  135489
  135489       0  135491  135492  135492       0  135494  135495  135495       0
  135497  135498  135498       0  135500  135501  135501       0  135503  135504
  135504       0  135506  135507  135507       0  135509  135510  135510       0
  135512  135513  135513       0  135515  135516  135516       0  135518  135519
  135519       0  135521  135522  135522       0  135524  135525  135525       0
  135527  135528  135528       0  135530  135531  135531       0  135533  135534
  135534       0  135536  135537  135537       0  135539  135540  135540       0
  135542  135543  135543       0  135545  135546  135546       0  135548  135549
  135549       0  135551  135552  135552       0  135554  135555  135555       0
  135557  135558  135558       0  135560  135561  135561       0  135563  135564
  135564       0  135566  135567  135567       0  135569  135570  135570       0
  135572  135573  135573       0  135575  135576  135576       0  135578  135579
  135579       0  135581  135582  135582       0  135584  135585  135585       0
  135587  135588  135588       0  135590  135591  135591       0  135593  135594
  135594       0  135596  135597  135597       0  135599  135600  135600       0
  135602  135603  135603       0  135605  135606  135606       0  135608  135609
  135609       0  135611  135612  135612       0  135614  135615  135615       0
  135617  135618  135618       0  135620  135621  135621       0  135623  135624
  135624       0  135626  135627  135627       0  135629  135630  135630       0
  135632  135633  135633       0  135635  135636  135636       0  135638  135639
  135639       0  135641  135642  135642       0  135644  135645  135645       0
  135647  135648  135648       0  135650  135651  135651       0  135653  135654
  135654       0  135656  135657  135657       0  135659  135660  135660       0
  135662  135663  135663       0  135665  135666  135666       0  135668  135669
  135669       0  135671  135672  135672       0  135674  135675  135675       0
  135677  135678  135678       0  135680  135681  135681       0  135683  135684
  135684       0  135686  135687  135687       0  135689  135690  135690       0
  135692  135693  135693       0  135695  135696  135696       0  135698  135699
  135699       0  135701  135702  135702       0  135704  135705  135705       0
  135707  135708  135708       0  135710  135711  135711       0  135713  135714
  135714       0  135716  135717  135717       0  135719  135720  135720       0
  135722  135723  135723       0  135725  135726  135726       0  135728  135729
  135729       0  135731  135732  135732       0  135734  135735  135735       0
  135737  135738  135738       0  135740  135741  135741       0  135743  135744
  135744       0  135746  135747  135747       0  135749  135750  135750       0
  135752  135753  135753       0  135755  135756  135756       0  135758  135759
  135759       0  135761  135762  135762       0  135764  135765  135765       0
  135767  135768  135768       0  135770  135771  135771       0  135773  135774
  135774       0  135776  135777  135777       0  135779  135780  135780       0
  135782  135783  135783       0  135785  135786  135786       0  135788  135789
  135789       0  135791  135792  135792       0  135794  135795  135795       0
  135797  135798  135798       0  135800  135801  135801       0  135803  135804
  135804       0  135806  135807  135807       0  135809  135810  135810       0
  135812  135813  135813       0  135815  135816  135816       0  135818  135819
  135819       0  135821  135822  135822       0  135824  135825  135825       0
  135827  135828  135828       0  135830  135831  135831       0  135833  135834
  135834       0  135836  135837  135837       0  135839  135840  135840       0
  135842  135843  135843       0  135845  135846  135846       0  135848  135849
  135849       0  135851  135852  135852       0  135854  135855  135855       0
  135857  135858  135858       0  135860  135861  135861       0  135863  135864
  135864       0  135866  135867  135867       0  135869  135870  135870       0
  135872  135873  135873       0  135875  135876  135876       0  135878  135879
  135879       0  135881  135882  135882       0  135884  135885  135885       0
  135887  135888  135888       0  135890  135891  135891       0  135893  135894
  135894       0  135896  135897  135897       0  135899  135900  135900       0
  135902  135903  135903       0  135905  135906  135906       0  135908  135909
  135909       0  135911  135912  135912       0  135914  135915  135915       0
  135917  135918  135918       0  135920  135921  135921       0  135923  135924
  135924       0  135926  135927  135927       0  135929  135930  135930       0
  135932  135933  135933       0  135935  135936  135936       0  135938  135939
  135939       0  135941  135942  135942       0  135944  135945  135945       0
  135947  135948  135948       0  135950  135951  135951       0  135953  135954
  135954       0  135956  135957  135957       0  135959  135960  135960       0
  135962  135963  135963       0  135965  135966  135966       0  135968  135969
  135969       0  135971  135972  135972       0  135974  135975  135975       0
  135977  135978  135978       0  135980  135981  135981       0  135983  135984
  135984       0  135986  135987  135987       0  135989  135990  135990       0
  135992  135993  135993       0  135995  135996  135996       0  135998  135999
  135999       0  136001  136002  136002       0  136004  136005  136005       0
  136007  136008  136008       0  136010  136011  136011       0  136013  136014
  136014       0  136016  136017  136017       0  136019  136020  136020       0
  136022  136023  136023       0  136025  136026  136026       0  136028  136029
  136029       0  136031  136032  136032       0  136034  136035  136035       0
  136037  136038  136038       0  136040  136041  136041       0  136043  136044
  136044       0  136046  136047  136047       0  136049  136050  136050       0
  136052  136053  136053       0  136055  136056  136056       0  136058  136059
  136059       0  136061  136062  136062       0  136064  136065  136065       0
  136067  136068  136068       0  136070  136071  136071       0  136073  136074
  136074       0  136076  136077  136077       0  136079  136080  136080       0
  136082  136083  136083       0  136085  136086  136086       0  136088  136089
  136089       0  136091  136092  136092       0  136094  136095  136095       0
  136097  136098  136098       0  136100  136101  136101       0  136103  136104
  136104       0  136106  136107  136107       0  136109  136110  136110       0
  136112  136113  136113       0  136115  136116  136116       0  136118  136119
  136119       0  136121  136122  136122       0  136124  136125  136125       0
  136127  136128  136128       0  136130  136131  136131       0  136133  136134
  136134       0  136136  136137  136137       0  136139  136140  136140       0
  136142  136143  136143       0  136145  136146  136146       0  136148  136149
  136149       0  136151  136152  136152       0  136154  136155  136155       0
  136157  136158  136158       0  136160  136161  136161       0  136163  136164
  136164       0  136166  136167  136167       0  136169  136170  136170       0
  136172  136173  136173       0  136175  136176  136176       0  136178  136179
  136179       0  136181  136182  136182       0  136184  136185  136185       0
  136187  136188  136188       0  136190  136191  136191       0  136193  136194
  136194       0  136196  136197  136197       0  136199  136200  136200       0
  136202  136203  136203       0  136205  136206  136206       0  136208  136209
  136209       0  136211  136212  136212       0  136214  136215  136215       0
  136217  136218  136218       0  136220  136221  136221       0  136223  136224
  136224       0  136226  136227  136227       0  136229  136230  136230       0
  136232  136233  136233       0  136235  136236  136236       0  136238  136239
  136239       0  136241  136242  136242       0  136244  136245  136245       0
  136247  136248  136248       0  136250  136251  136251       0  136253  136254
  136254       0  136256  136257  136257       0  136259  136260  136260       0
  136262  136263  136263       0  136265  136266  136266       0  136268  136269
  136269       0  136271  136272  136272       0  136274  136275  136275       0
  136277  136278  136278       0  136280  136281  136281       0  136283  136284
  136284       0  136286  136287  136287       0  136289  136290  136290       0
  136292  136293  136293       0  136295  136296  136296       0  136298  136299
  136299       0  136301  136302  136302       0  136304  136305  136305       0
  136307  136308  136308       0  136310  136311  136311       0  136313  136314
  136314       0  136316  136317  136317       0  136319  136320  136320       0
  136322  136323  136323       0  136325  136326  136326       0  136328  136329
  136329       0  136331  136332  136332       0  136334  136335  136335       0
  136337  136338  136338       0  136340  136341  136341       0  136343  136344
  136344       0  136346  136347  136347       0  136349  136350  136350       0
  136352  136353  136353       0  136355  136356  136356       0  136358  136359
  136359       0  136361  136362  136362       0  136364  136365  136365       0
  136367  136368  136368       0  136370  136371  136371       0  136373  136374
  136374       0  136376  136377  136377       0  136379  136380  136380       0
  136382  136383  136383       0  136385  136386  136386       0  136388  136389
  136389       0  136391  136392  136392       0  136394  136395  136395       0
  136397  136398  136398       0  136400  136401  136401       0  136403  136404
  136404       0  136406  136407  136407       0  136409  136410  136410       0
  136412  136413  136413       0  136415  136416  136416       0  136418  136419
  136419       0  136421  136422  136422       0  136424  136425  136425       0
  136427  136428  136428       0  136430  136431  136431       0  136433  136434
  136434       0  136436  136437  136437       0  136439  136440  136440       0
  136442  136443  136443       0  136445  136446  136446       0  136448  136449
  136449       0  136451  136452  136452       0  136454  136455  136455       0
  136457  136458  136458       0  136460  136461  136461       0  136463  136464
  136464       0  136466  136467  136467       0  136469  136470  136470       0
  136472  136473  136473       0  136475  136476  136476       0  136478  136479
  136479       0  136481  136482  136482       0  136484  136485  136485       0
  136487  136488  136488       0  136490  136491  136491       0  136493  136494
  136494       0  136496  136497  136497       0  136499  136500  136500       0
  136502  136503  136503       0  136505  136506  136506       0  136508  136509
  136509       0  136511  136512  136512       0  136514  136515  136515       0
  136517  136518  136518       0  136520  136521  136521       0  136523  136524
  136524       0  136526  136527  136527       0  136529  136530  136530       0
  136532  136533  136533       0  136535  136536  136536       0  136538  136539
  136539       0  136541  136542  136542       0  136544  136545  136545       0
  136547  136548  136548       0  136550  136551  136551       0  136553  136554
  136554       0  136556  136557  136557       0  136559  136560  136560       0
  136562  136563  136563       0  136565  136566  136566       0  136568  136569
  136569       0  136571  136572  136572       0  136574  136575  136575       0
  136577  136578  136578       0  136580  136581  136581       0  136583  136584
  136584       0  136586  136587  136587       0  136589  136590  136590       0
  136592  136593  136593       0  136595  136596  136596       0  136598  136599
  136599       0  136601  136602  136602       0  136604  136605  136605       0
  136607  136608  136608       0  136610  136611  136611       0  136613  136614
  136614       0  136616  136617  136617       0  136619  136620  136620       0
  136622  136623  136623       0  136625  136626  136626       0  136628  136629
  136629       0  136631  136632  136632       0  136634  136635  136635       0
  136637  136638  136638       0  136640  136641  136641       0  136643  136644
  136644       0  136646  136647  136647       0  136649  136650  136650       0
  136652  136653  136653       0  136655  136656  136656       0  136658  136659
  136659       0  136661  136662  136662       0  136664  136665  136665       0
  136667  136668  136668       0  136670  136671  136671       0  136673  136674
  136674       0  136676  136677  136677       0  136679  136680  136680       0
  136682  136683  136683       0  136685  136686  136686       0  136688  136689
  136689       0  136691  136692  136692       0  136694  136695  136695       0
  136697  136698  136698       0  136700  136701  136701       0  136703  136704
  136704       0  136706  136707  136707       0  136709  136710  136710       0
  136712  136713  136713       0  136715  136716  136716       0  136718  136719
  136719       0  136721  136722  136722       0  136724  136725  136725       0
  136727  136728  136728       0  136730  136731  136731       0  136733  136734
  136734       0  136736  136737  136737       0  136739  136740  136740       0
  136742  136743  136743       0  136745  136746  136746       0  136748  136749
  136749       0  136751  136752  136752       0  136754  136755  136755       0
  136757  136758  136758       0  136760  136761  136761       0  136763  136764
  136764       0  136766  136767  136767       0  136769  136770  136770       0
  136772  136773  136773       0  136775  136776  136776       0  136778  136779
  136779       0  136781  136782  136782       0  136784  136785  136785       0
  136787  136788  136788       0  136790  136791  136791       0  136793  136794
  136794       0  136796  136797  136797       0  136799  136800  136800       0
  136802  136803  136803       0  136805  136806  136806       0  136808  136809
  136809       0  136811  136812  136812       0  136814  136815  136815       0
  136817  136818  136818       0  136820  136821  136821       0  136823  136824
  136824       0  136826  136827  136827       0  136829  136830  136830       0
  136832  136833  136833       0  136835  136836  136836       0  136838  136839
  136839       0  136841  136842  136842       0  136844  136845  136845       0
  136847  136848  136848       0  136850  136851  136851       0  136853  136854
  136854       0  136856  136857  136857       0  136859  136860  136860       0
  136862  136863  136863       0  136865  136866  136866       0  136868  136869
  136869       0  136871  136872  136872       0  136874  136875  136875       0
  136877  136878  136878       0  136880  136881  136881       0  136883  136884
  136884       0  136886  136887  136887       0  136889  136890  136890       0
  136892  136893  136893       0  136895  136896  136896       0  136898  136899
  136899       0  136901  136902  136902       0  136904  136905  136905       0
  136907  136908  136908       0  136910  136911  136911       0  136913  136914
  136914       0  136916  136917  136917       0  136919  136920  136920       0
  136922  136923  136923       0  136925  136926  136926       0  136928  136929
  136929       0  136931  136932  136932       0  136934  136935  136935       0
  136937  136938  136938       0  136940  136941  136941       0  136943  136944
  136944       0  136946  136947  136947       0  136949  136950  136950       0
  136952  136953  136953       0  136955  136956  136956       0  136958  136959
  136959       0  136961  136962  136962       0  136964  136965  136965       0
  136967  136968  136968       0  136970  136971  136971       0  136973  136974
  136974       0  136976  136977  136977       0  136979  136980  136980       0
  136982  136983  136983       0  136985  136986  136986       0  136988  136989
  136989       0  136991  136992  136992       0  136994  136995  136995       0
  136997  136998  136998       0  137000  137001  137001       0  137003  137004
  137004       0  137006  137007  137007       0  137009  137010  137010       0
  137012  137013  137013       0  137015  137016  137016       0  137018  137019
  137019       0  137021  137022  137022       0  137024  137025  137025       0
  137027  137028  137028       0  137030  137031  137031       0  137033  137034
  137034       0  137036  137037  137037       0  137039  137040  137040       0
  137042  137043  137043       0  137045  137046  137046       0  137048  137049
  137049       0  137051  137052  137052       0  137054  137055  137055       0
  137057  137058  137058       0  137060  137061  137061       0  137063  137064
  137064       0  137066  137067  137067       0  137069  137070  137070       0
  137072  137073  137073       0  137075  137076  137076       0  137078  137079
  137079       0  137081  137082  137082       0  137084  137085  137085       0
  137087  137088  137088       0  137090  137091  137091       0  137093  137094
  137094       0  137096  137097  137097       0  137099  137100  137100       0
  137102  137103  137103       0  137105  137106  137106       0  137108  137109
  137109       0  137111  137112  137112       0  137114  137115  137115       0
  137117  137118  137118       0  137120  137121  137121       0  137123  137124
  137124       0  137126  137127  137127       0  137129  137130  137130       0
  137132  137133  137133       0  137135  137136  137136       0  137138  137139
  137139       0  137141  137142  137142       0  137144  137145  137145       0
  137147  137148  137148       0  137150  137151  137151       0  137153  137154
  137154       0  137156  137157  137157       0  137159  137160  137160       0
  137162  137163  137163       0  137165  137166  137166       0  137168  137169
  137169       0  137171  137172  137172       0  137174  137175  137175       0
  137177  137178  137178       0  137180  137181  137181       0  137183  137184
  137184       0  137186  137187  137187       0  137189  137190  137190       0
  137192  137193  137193       0  137195  137196  137196       0  137198  137199
  137199       0  137201  137202  137202       0  137204  137205  137205       0
  137207  137208  137208       0  137210  137211  137211       0  137213  137214
  137214       0  137216  137217  137217       0  137219  137220  137220       0
  137222  137223  137223       0  137225  137226  137226       0  137228  137229
  137229       0  137231  137232  137232       0  137234  137235  137235       0
  137237  137238  137238       0  137240  137241  137241       0  137243  137244
  137244       0  137246  137247  137247       0  137249  137250  137250       0
  137252  137253  137253       0  137255  137256  137256       0  137258  137259
  137259       0  137261  137262  137262       0  137264  137265  137265       0
  137267  137268  137268       0  137270  137271  137271       0  137273  137274
  137274       0  137276  137277  137277       0  137279  137280  137280       0
  137282  137283  137283       0  137285  137286  137286       0  137288  137289
  137289       0  137291  137292  137292       0  137294  137295  137295       0
  137297  137298  137298       0  137300  137301  137301       0  137303  137304
  137304       0  137306  137307  137307       0  137309  137310  137310       0
  137312  137313  137313       0  137315  137316  137316       0  137318  137319
  137319       0  137321  137322  137322       0  137324  137325  137325       0
  137327  137328  137328       0  137330  137331  137331       0  137333  137334
  137334       0  137336  137337  137337       0  137339  137340  137340       0
  137342  137343  137343       0  137345  137346  137346       0  137348  137349
  137349       0  137351  137352  137352       0  137354  137355  137355       0
  137357  137358  137358       0  137360  137361  137361       0  137363  137364
  137364       0  137366  137367  137367       0  137369  137370  137370       0
  137372  137373  137373       0  137375  137376  137376       0  137378  137379
  137379       0  137381  137382  137382       0  137384  137385  137385       0
  137387  137388  137388       0  137390  137391  137391       0  137393  137394
  137394       0  137396  137397  137397       0  137399  137400  137400       0
  137402  137403  137403       0  137405  137406  137406       0  137408  137409
  137409       0  137411  137412  137412       0  137414  137415  137415       0
  137417  137418  137418       0  137420  137421  137421       0  137423  137424
  137424       0  137426  137427  137427       0  137429  137430  137430       0
  137432  137433  137433       0  137435  137436  137436       0  137438  137439
  137439       0  137441  137442  137442       0  137444  137445  137445       0
  137447  137448  137448       0  137450  137451  137451       0  137453  137454
  137454       0  137456  137457  137457       0  137459  137460  137460       0
  137462  137463  137463       0  137465  137466  137466       0  137468  137469
  137469       0  137471  137472  137472       0  137474  137475  137475       0
  137477  137478  137478       0  137480  137481  137481       0  137483  137484
  137484       0  137486  137487  137487       0  137489  137490  137490       0
  137492  137493  137493       0  137495  137496  137496       0  137498  137499
  137499       0  137501  137502  137502       0  137504  137505  137505       0
  137507  137508  137508       0  137510  137511  137511       0  137513  137514
  137514       0  137516  137517  137517       0  137519  137520  137520       0
  137522  137523  137523       0  137525  137526  137526       0  137528  137529
  137529       0  137531  137532  137532       0  137534  137535  137535       0
  137537  137538  137538       0  137540  137541  137541       0  137543  137544
  137544       0  137546  137547  137547       0  137549  137550  137550       0
  137552  137553  137553       0  137555  137556  137556       0  137558  137559
  137559       0  137561  137562  137562       0  137564  137565  137565       0
  137567  137568  137568       0  137570  137571  137571       0  137573  137574
  137574       0  137576  137577  137577       0  137579  137580  137580       0
  137582  137583  137583       0  137585  137586  137586       0  137588  137589
  137589       0  137591  137592  137592       0  137594  137595  137595       0
  137597  137598  137598       0  137600  137601  137601       0  137603  137604
  137604       0  137606  137607  137607       0  137609  137610  137610       0
  137612  137613  137613       0  137615  137616  137616       0  137618  137619
  137619       0  137621  137622  137622       0  137624  137625  137625       0
  137627  137628  137628       0  137630  137631  137631       0  137633  137634
  137634       0  137636  137637  137637       0  137639  137640  137640       0
  137642  137643  137643       0  137645  137646  137646       0  137648  137649
  137649       0  137651  137652  137652       0  137654  137655  137655       0
  137657  137658  137658       0  137660  137661  137661       0  137663  137664
  137664       0  137666  137667  137667       0  137669  137670  137670       0
  137672  137673  137673       0  137675  137676  137676       0  137678  137679
  137679       0  137681  137682  137682       0  137684  137685  137685       0
  137687  137688  137688       0  137690  137691  137691       0  137693  137694
  137694       0  137696  137697  137697       0  137699  137700  137700       0
  137702  137703  137703       0  137705  137706  137706       0  137708  137709
  137709       0  137711  137712  137712       0  137714  137715  137715       0
  137717  137718  137718       0  137720  137721  137721       0  137723  137724
  137724       0  137726  137727  137727       0  137729  137730  137730       0
  137732  137733  137733       0  137735  137736  137736       0  137738  137739
  137739       0  137741  137742  137742       0  137744  137745  137745       0
  137747  137748  137748       0  137750  137751  137751       0  137753  137754
  137754       0  137756  137757  137757       0  137759  137760  137760       0
  137762  137763  137763       0  137765  137766  137766       0  137768  137769
  137769       0  137771  137772  137772       0  137774  137775  137775       0
  137777  137778  137778       0  137780  137781  137781       0  137783  137784
  137784       0  137786  137787  137787       0  137789  137790  137790       0
  137792  137793  137793       0  137795  137796  137796       0  137798  137799
  137799       0  137801  137802  137802       0  137804  137805  137805       0
  137807  137808  137808       0  137810  137811  137811       0  137813  137814
  137814       0  137816  137817  137817       0  137819  137820  137820       0
  137822  137823  137823       0  137825  137826  137826       0  137828  137829
  137829       0  137831  137832  137832       0  137834  137835  137835       0
  137837  137838  137838       0  137840  137841  137841       0  137843  137844
  137844       0  137846  137847  137847       0  137849  137850  137850       0
  137852  137853  137853       0  137855  137856  137856       0  137858  137859
  137859       0  137861  137862  137862       0  137864  137865  137865       0
  137867  137868  137868       0  137870  137871  137871       0  137873  137874
  137874       0  137876  137877  137877       0  137879  137880  137880       0
  137882  137883  137883       0  137885  137886  137886       0  137888  137889
  137889       0  137891  137892  137892       0  137894  137895  137895       0
  137897  137898  137898       0  137900  137901  137901       0  137903  137904
  137904       0  137906  137907  137907       0  137909  137910  137910       0
  137912  137913  137913       0  137915  137916  137916       0  137918  137919
  137919       0  137921  137922  137922       0  137924  137925  137925       0
  137927  137928  137928       0  137930  137931  137931       0  137933  137934
  137934       0  137936  137937  137937       0  137939  137940  137940       0
  137942  137943  137943       0  137945  137946  137946       0  137948  137949
  137949       0  137951  137952  137952       0  137954  137955  137955       0
  137957  137958  137958       0  137960  137961  137961       0  137963  137964
  137964       0  137966  137967  137967       0  137969  137970  137970       0
  137972  137973  137973       0  137975  137976  137976       0  137978  137979
  137979       0  137981  137982  137982       0  137984  137985  137985       0
  137987  137988  137988       0  137990  137991  137991       0  137993  137994
  137994       0  137996  137997  137997       0  137999  138000  138000       0
  138002  138003  138003       0  138005  138006  138006       0  138008  138009
  138009       0  138011  138012  138012       0  138014  138015  138015       0
  138017  138018  138018       0  138020  138021  138021       0  138023  138024
  138024       0  138026  138027  138027       0  138029  138030  138030       0
  138032  138033  138033       0  138035  138036  138036       0  138038  138039
  138039       0  138041  138042  138042       0  138044  138045  138045       0
  138047  138048  138048       0  138050  138051  138051       0  138053  138054
  138054       0  138056  138057  138057       0  138059  138060  138060       0
  138062  138063  138063       0  138065  138066  138066       0  138068  138069
  138069       0  138071  138072  138072       0  138074  138075  138075       0
  138077  138078  138078       0  138080  138081  138081       0  138083  138084
  138084       0  138086  138087  138087       0  138089  138090  138090       0
  138092  138093  138093       0  138095  138096  138096       0  138098  138099
  138099       0  138101  138102  138102       0  138104  138105  138105       0
  138107  138108  138108       0  138110  138111  138111       0  138113  138114
  138114       0  138116  138117  138117       0  138119  138120  138120       0
  138122  138123  138123       0  138125  138126  138126       0  138128  138129
  138129       0  138131  138132  138132       0  138134  138135  138135       0
  138137  138138  138138       0  138140  138141  138141       0  138143  138144
  138144       0  138146  138147  138147       0  138149  138150  138150       0
  138152  138153  138153       0  138155  138156  138156       0  138158  138159
  138159       0  138161  138162  138162       0  138164  138165  138165       0
  138167  138168  138168       0  138170  138171  138171       0  138173  138174
  138174       0  138176  138177  138177       0  138179  138180  138180       0
  138182  138183  138183       0  138185  138186  138186       0  138188  138189
  138189       0  138191  138192  138192       0  138194  138195  138195       0
  138197  138198  138198       0  138200  138201  138201       0  138203  138204
  138204       0  138206  138207  138207       0  138209  138210  138210       0
  138212  138213  138213       0  138215  138216  138216       0  138218  138219
  138219       0  138221  138222  138222       0  138224  138225  138225       0
  138227  138228  138228       0  138230  138231  138231       0  138233  138234
  138234       0  138236  138237  138237       0  138239  138240  138240       0
  138242  138243  138243       0  138245  138246  138246       0  138248  138249
  138249       0  138251  138252  138252       0  138254  138255  138255       0
  138257  138258  138258       0  138260  138261  138261       0  138263  138264
  138264       0  138266  138267  138267       0  138269  138270  138270       0
  138272  138273  138273       0  138275  138276  138276       0  138278  138279
  138279       0  138281  138282  138282       0  138284  138285  138285       0
  138287  138288  138288       0  138290  138291  138291       0  138293  138294
  138294       0  138296  138297  138297       0  138299  138300  138300       0
  138302  138303  138303       0  138305  138306  138306       0  138308  138309
  138309       0  138311  138312  138312       0  138314  138315  138315       0
  138317  138318  138318       0  138320  138321  138321       0  138323  138324
  138324       0  138326  138327  138327       0  138329  138330  138330       0
  138332  138333  138333       0  138335  138336  138336       0  138338  138339
  138339       0  138341  138342  138342       0  138344  138345  138345       0
  138347  138348  138348       0  138350  138351  138351       0  138353  138354
  138354       0  138356  138357  138357       0  138359  138360  138360       0
  138362  138363  138363       0  138365  138366  138366       0  138368  138369
  138369       0  138371  138372  138372       0  138374  138375  138375       0
  138377  138378  138378       0  138380  138381  138381       0  138383  138384
  138384       0  138386  138387  138387       0  138389  138390  138390       0
  138392  138393  138393       0  138395  138396  138396       0  138398  138399
  138399       0  138401  138402  138402       0  138404  138405  138405       0
  138407  138408  138408       0  138410  138411  138411       0  138413  138414
  138414       0  138416  138417  138417       0  138419  138420  138420       0
  138422  138423  138423       0  138425  138426  138426       0  138428  138429
  138429       0  138431  138432  138432       0  138434  138435  138435       0
  138437  138438  138438       0  138440  138441  138441       0  138443  138444
  138444       0  138446  138447  138447       0  138449  138450  138450       0
  138452  138453  138453       0  138455  138456  138456       0  138458  138459
  138459       0  138461  138462  138462       0  138464  138465  138465       0
  138467  138468  138468       0  138470  138471  138471       0  138473  138474
  138474       0  138476  138477  138477       0  138479  138480  138480       0
  138482  138483  138483       0  138485  138486  138486       0  138488  138489
  138489       0  138491  138492  138492       0  138494  138495  138495       0
  138497  138498  138498       0  138500  138501  138501       0  138503  138504
  138504       0  138506  138507  138507       0  138509  138510  138510       0
  138512  138513  138513       0  138515  138516  138516       0  138518  138519
  138519       0  138521  138522  138522       0  138524  138525  138525       0
  138527  138528  138528       0  138530  138531  138531       0  138533  138534
  138534       0  138536  138537  138537       0  138539  138540  138540       0
  138542  138543  138543       0  138545  138546  138546       0  138548  138549
  138549       0  138551  138552  138552       0  138554  138555  138555       0
  138557  138558  138558       0  138560  138561  138561       0  138563  138564
  138564       0  138566  138567  138567       0  138569  138570  138570       0
  138572  138573  138573       0  138575  138576  138576       0  138578  138579
  138579       0  138581  138582  138582       0  138584  138585  138585       0
  138587  138588  138588       0  138590  138591  138591       0  138593  138594
  138594       0  138596  138597  138597       0  138599  138600  138600       0
  138602  138603  138603       0  138605  138606  138606       0  138608  138609
  138609       0  138611  138612  138612       0  138614  138615  138615       0
  138617  138618  138618       0  138620  138621  138621       0  138623  138624
  138624       0  138626  138627  138627       0  138629  138630  138630       0
  138632  138633  138633       0  138635  138636  138636       0  138638  138639
  138639       0  138641  138642  138642       0  138644  138645  138645       0
  138647  138648  138648       0  138650  138651  138651       0  138653  138654
  138654       0  138656  138657  138657       0  138659  138660  138660       0
  138662  138663  138663       0  138665  138666  138666       0  138668  138669
  138669       0  138671  138672  138672       0  138674  138675  138675       0
  138677  138678  138678       0  138680  138681  138681       0  138683  138684
  138684       0  138686  138687  138687       0  138689  138690  138690       0
  138692  138693  138693       0  138695  138696  138696       0  138698  138699
  138699       0  138701  138702  138702       0  138704  138705  138705       0
  138707  138708  138708       0  138710  138711  138711       0  138713  138714
  138714       0  138716  138717  138717       0  138719  138720  138720       0
  138722  138723  138723       0  138725  138726  138726       0  138728  138729
  138729       0  138731  138732  138732       0  138734  138735  138735       0
  138737  138738  138738       0  138740  138741  138741       0  138743  138744
  138744       0  138746  138747  138747       0  138749  138750  138750       0
  138752  138753  138753       0  138755  138756  138756       0  138758  138759
  138759       0  138761  138762  138762       0  138764  138765  138765       0
  138767  138768  138768       0  138770  138771  138771       0  138773  138774
  138774       0  138776  138777  138777       0  138779  138780  138780       0
  138782  138783  138783       0  138785  138786  138786       0  138788  138789
  138789       0  138791  138792  138792       0  138794  138795  138795       0
  138797  138798  138798       0  138800  138801  138801       0  138803  138804
  138804       0  138806  138807  138807       0  138809  138810  138810       0
  138812  138813  138813       0  138815  138816  138816       0  138818  138819
  138819       0  138821  138822  138822       0  138824  138825  138825       0
  138827  138828  138828       0  138830  138831  138831       0  138833  138834
  138834       0  138836  138837  138837       0  138839  138840  138840       0
  138842  138843  138843       0  138845  138846  138846       0  138848  138849
  138849       0  138851  138852  138852       0  138854  138855  138855       0
  138857  138858  138858       0  138860  138861  138861       0  138863  138864
  138864       0  138866  138867  138867       0  138869  138870  138870       0
  138872  138873  138873       0  138875  138876  138876       0  138878  138879
  138879       0  138881  138882  138882       0  138884  138885  138885       0
  138887  138888  138888       0  138890  138891  138891       0  138893  138894
  138894       0  138896  138897  138897       0  138899  138900  138900       0
  138902  138903  138903       0  138905  138906  138906       0  138908  138909
  138909       0  138911  138912  138912       0  138914  138915  138915       0
  138917  138918  138918       0  138920  138921  138921       0  138923  138924
  138924       0  138926  138927  138927       0  138929  138930  138930       0
  138932  138933  138933       0  138935  138936  138936       0  138938  138939
  138939       0  138941  138942  138942       0  138944  138945  138945       0
  138947  138948  138948       0  138950  138951  138951       0  138953  138954
  138954       0  138956  138957  138957       0  138959  138960  138960       0
  138962  138963  138963       0  138965  138966  138966       0  138968  138969
  138969       0  138971  138972  138972       0  138974  138975  138975       0
  138977  138978  138978       0  138980  138981  138981       0  138983  138984
  138984       0  138986  138987  138987       0  138989  138990  138990       0
  138992  138993  138993       0  138995  138996  138996       0  138998  138999
  138999       0  139001  139002  139002       0  139004  139005  139005       0
  139007  139008  139008       0  139010  139011  139011       0  139013  139014
  139014       0  139016  139017  139017       0  139019  139020  139020       0
  139022  139023  139023       0  139025  139026  139026       0  139028  139029
  139029       0  139031  139032  139032       0  139034  139035  139035       0
  139037  139038  139038       0  139040  139041  139041       0  139043  139044
  139044       0  139046  139047  139047       0  139049  139050  139050       0
  139052  139053  139053       0  139055  139056  139056       0  139058  139059
  139059       0  139061  139062  139062       0  139064  139065  139065       0
  139067  139068  139068       0  139070  139071  139071       0  139073  139074
  139074       0  139076  139077  139077       0  139079  139080  139080       0
  139082  139083  139083       0  139085  139086  139086       0  139088  139089
  139089       0  139091  139092  139092       0  139094  139095  139095       0
  139097  139098  139098       0  139100  139101  139101       0  139103  139104
  139104       0  139106  139107  139107       0  139109  139110  139110       0
  139112  139113  139113       0  139115  139116  139116       0  139118  139119
  139119       0  139121  139122  139122       0  139124  139125  139125       0
  139127  139128  139128       0  139130  139131  139131       0  139133  139134
  139134       0  139136  139137  139137       0  139139  139140  139140       0
  139142  139143  139143       0  139145  139146  139146       0  139148  139149
  139149       0  139151  139152  139152       0  139154  139155  139155       0
  139157  139158  139158       0  139160  139161  139161       0  139163  139164
  139164       0  139166  139167  139167       0  139169  139170  139170       0
  139172  139173  139173       0  139175  139176  139176       0  139178  139179
  139179       0  139181  139182  139182       0  139184  139185  139185       0
  139187  139188  139188       0  139190  139191  139191       0  139193  139194
  139194       0  139196  139197  139197       0  139199  139200  139200       0
  139202  139203  139203       0  139205  139206  139206       0  139208  139209
  139209       0  139211  139212  139212       0  139214  139215  139215       0
  139217  139218  139218       0  139220  139221  139221       0  139223  139224
  139224       0  139226  139227  139227       0  139229  139230  139230       0
  139232  139233  139233       0  139235  139236  139236       0  139238  139239
  139239       0  139241  139242  139242       0  139244  139245  139245       0
  139247  139248  139248       0  139250  139251  139251       0  139253  139254
  139254       0  139256  139257  139257       0  139259  139260  139260       0
  139262  139263  139263       0  139265  139266  139266       0  139268  139269
  139269       0  139271  139272  139272       0  139274  139275  139275       0
  139277  139278  139278       0  139280  139281  139281       0  139283  139284
  139284       0  139286  139287  139287       0  139289  139290  139290       0
  139292  139293  139293       0  139295  139296  139296       0  139298  139299
  139299       0  139301  139302  139302       0  139304  139305  139305       0
  139307  139308  139308       0  139310  139311  139311       0  139313  139314
  139314       0  139316  139317  139317       0  139319  139320  139320       0
  139322  139323  139323       0  139325  139326  139326       0  139328  139329
  139329       0  139331  139332  139332       0  139334  139335  139335       0
  139337  139338  139338       0  139340  139341  139341       0  139343  139344
  139344       0  139346  139347  139347       0  139349  139350  139350       0
  139352  139353  139353       0  139355  139356  139356       0  139358  139359
  139359       0  139361  139362  139362       0  139364  139365  139365       0
  139367  139368  139368       0  139370  139371  139371       0  139373  139374
  139374       0  139376  139377  139377       0  139379  139380  139380       0
  139382  139383  139383       0  139385  139386  139386       0  139388  139389
  139389       0  139391  139392  139392       0  139394  139395  139395       0
  139397  139398  139398       0  139400  139401  139401       0  139403  139404
  139404       0  139406  139407  139407       0  139409  139410  139410       0
  139412  139413  139413       0  139415  139416  139416       0  139418  139419
  139419       0  139421  139422  139422       0  139424  139425  139425       0
  139427  139428  139428       0  139430  139431  139431       0  139433  139434
  139434       0  139436  139437  139437       0  139439  139440  139440       0
  139442  139443  139443       0  139445  139446  139446       0  139448  139449
  139449       0  139451  139452  139452       0  139454  139455  139455       0
  139457  139458  139458       0  139460  139461  139461       0  139463  139464
  139464       0  139466  139467  139467       0  139469  139470  139470       0
  139472  139473  139473       0  139475  139476  139476       0  139478  139479
  139479       0  139481  139482  139482       0  139484  139485  139485       0
  139487  139488  139488       0  139490  139491  139491       0  139493  139494
  139494       0  139496  139497  139497       0  139499  139500  139500       0
  139502  139503  139503       0  139505  139506  139506       0  139508  139509
  139509       0  139511  139512  139512       0  139514  139515  139515       0
  139517  139518  139518       0  139520  139521  139521       0  139523  139524
  139524       0  139526  139527  139527       0  139529  139530  139530       0
  139532  139533  139533       0  139535  139536  139536       0  139538  139539
  139539       0  139541  139542  139542       0  139544  139545  139545       0
  139547  139548  139548       0  139550  139551  139551       0  139553  139554
  139554       0  139556  139557  139557       0  139559  139560  139560       0
  139562  139563  139563       0  139565  139566  139566       0  139568  139569
  139569       0  139571  139572  139572       0  139574  139575  139575       0
  139577  139578  139578       0  139580  139581  139581       0  139583  139584
  139584       0  139586  139587  139587       0  139589  139590  139590       0
  139592  139593  139593       0  139595  139596  139596       0  139598  139599
  139599       0  139601  139602  139602       0  139604  139605  139605       0
  139607  139608  139608       0  139610  139611  139611       0  139613  139614
  139614       0  139616  139617  139617       0  139619  139620  139620       0
  139622  139623  139623       0  139625  139626  139626       0  139628  139629
  139629       0  139631  139632  139632       0  139634  139635  139635       0
  139637  139638  139638       0  139640  139641  139641       0  139643  139644
  139644       0  139646  139647  139647       0  139649  139650  139650       0
  139652  139653  139653       0  139655  139656  139656       0  139658  139659
  139659       0  139661  139662  139662       0  139664  139665  139665       0
  139667  139668  139668       0  139670  139671  139671       0  139673  139674
  139674       0  139676  139677  139677       0  139679  139680  139680       0
  139682  139683  139683       0  139685  139686  139686       0  139688  139689
  139689       0  139691  139692  139692       0  139694  139695  139695       0
  139697  139698  139698       0  139700  139701  139701       0  139703  139704
  139704       0  139706  139707  139707       0  139709  139710  139710       0
  139712  139713  139713       0  139715  139716  139716       0  139718  139719
  139719       0  139721  139722  139722       0  139724  139725  139725       0
  139727  139728  139728       0  139730  139731  139731       0  139733  139734
  139734       0  139736  139737  139737       0  139739  139740  139740       0
  139742  139743  139743       0  139745  139746  139746       0  139748  139749
  139749       0  139751  139752  139752       0  139754  139755  139755       0
  139757  139758  139758       0  139760  139761  139761       0  139763  139764
  139764       0  139766  139767  139767       0  139769  139770  139770       0
  139772  139773  139773       0  139775  139776  139776       0  139778  139779
  139779       0  139781  139782  139782       0  139784  139785  139785       0
  139787  139788  139788       0  139790  139791  139791       0  139793  139794
  139794       0  139796  139797  139797       0  139799  139800  139800       0
  139802  139803  139803       0  139805  139806  139806       0  139808  139809
  139809       0  139811  139812  139812       0  139814  139815  139815       0
  139817  139818  139818       0  139820  139821  139821       0  139823  139824
  139824       0  139826  139827  139827       0  139829  139830  139830       0
  139832  139833  139833       0  139835  139836  139836       0  139838  139839
  139839       0  139841  139842  139842       0  139844  139845  139845       0
  139847  139848  139848       0  139850  139851  139851       0  139853  139854
  139854       0  139856  139857  139857       0  139859  139860  139860       0
  139862  139863  139863       0  139865  139866  139866       0  139868  139869
  139869       0  139871  139872  139872       0  139874  139875  139875       0
  139877  139878  139878       0  139880  139881  139881       0  139883  139884
  139884       0  139886  139887  139887       0  139889  139890  139890       0
  139892  139893  139893       0  139895  139896  139896       0  139898  139899
  139899       0  139901  139902  139902       0  139904  139905  139905       0
  139907  139908  139908       0  139910  139911  139911       0  139913  139914
  139914       0  139916  139917  139917       0  139919  139920  139920       0
  139922  139923  139923       0  139925  139926  139926       0  139928  139929
  139929       0  139931  139932  139932       0  139934  139935  139935       0
  139937  139938  139938       0  139940  139941  139941       0  139943  139944
  139944       0  139946  139947  139947       0  139949  139950  139950       0
  139952  139953  139953       0  139955  139956  139956       0  139958  139959
  139959       0  139961  139962  139962       0  139964  139965  139965       0
  139967  139968  139968       0  139970  139971  139971       0  139973  139974
  139974       0  139976  139977  139977       0  139979  139980  139980       0
  139982  139983  139983       0  139985  139986  139986       0  139988  139989
  139989       0  139991  139992  139992       0  139994  139995  139995       0
  139997  139998  139998       0  140000  140001  140001       0  140003  140004
  140004       0  140006  140007  140007       0  140009  140010  140010       0
  140012  140013  140013       0  140015  140016  140016       0  140018  140019
  140019       0  140021  140022  140022       0  140024  140025  140025       0
  140027  140028  140028       0  140030  140031  140031       0  140033  140034
  140034       0  140036  140037  140037       0  140039  140040  140040       0
  140042  140043  140043       0  140045  140046  140046       0  140048  140049
  140049       0  140051  140052  140052       0  140054  140055  140055       0
  140057  140058  140058       0  140060  140061  140061       0  140063  140064
  140064       0  140066  140067  140067       0  140069  140070  140070       0
  140072  140073  140073       0  140075  140076  140076       0  140078  140079
  140079       0  140081  140082  140082       0  140084  140085  140085       0
  140087  140088  140088       0  140090  140091  140091       0  140093  140094
  140094       0  140096  140097  140097       0  140099  140100  140100       0
  140102  140103  140103       0  140105  140106  140106       0  140108  140109
  140109       0  140111  140112  140112       0  140114  140115  140115       0
  140117  140118  140118       0  140120  140121  140121       0  140123  140124
  140124       0  140126  140127  140127       0  140129  140130  140130       0
  140132  140133  140133       0  140135  140136  140136       0  140138  140139
  140139       0  140141  140142  140142       0  140144  140145  140145       0
  140147  140148  140148       0  140150  140151  140151       0  140153  140154
  140154       0  140156  140157  140157       0  140159  140160  140160       0
  140162  140163  140163       0  140165  140166  140166       0  140168  140169
  140169       0  140171  140172  140172       0  140174  140175  140175       0
  140177  140178  140178       0  140180  140181  140181       0  140183  140184
  140184       0  140186  140187  140187       0  140189  140190  140190       0
  140192  140193  140193       0  140195  140196  140196       0  140198  140199
  140199       0  140201  140202  140202       0  140204  140205  140205       0
  140207  140208  140208       0  140210  140211  140211       0  140213  140214
  140214       0  140216  140217  140217       0  140219  140220  140220       0
  140222  140223  140223       0  140225  140226  140226       0  140228  140229
  140229       0  140231  140232  140232       0  140234  140235  140235       0
  140237  140238  140238       0  140240  140241  140241       0  140243  140244
  140244       0  140246  140247  140247       0  140249  140250  140250       0
  140252  140253  140253       0  140255  140256  140256       0  140258  140259
  140259       0  140261  140262  140262       0  140264  140265  140265       0
  140267  140268  140268       0  140270  140271  140271       0  140273  140274
  140274       0  140276  140277  140277       0  140279  140280  140280       0
  140282  140283  140283       0  140285  140286  140286       0  140288  140289
  140289       0  140291  140292  140292       0  140294  140295  140295       0
  140297  140298  140298       0  140300  140301  140301       0  140303  140304
  140304       0  140306  140307  140307       0  140309  140310  140310       0
  140312  140313  140313       0  140315  140316  140316       0  140318  140319
  140319       0  140321  140322  140322       0  140324  140325  140325       0
  140327  140328  140328       0  140330  140331  140331       0  140333  140334
  140334       0  140336  140337  140337       0  140339  140340  140340       0
  140342  140343  140343       0  140345  140346  140346       0  140348  140349
  140349       0  140351  140352  140352       0  140354  140355  140355       0
  140357  140358  140358       0  140360  140361  140361       0  140363  140364
  140364       0  140366  140367  140367       0  140369  140370  140370       0
  140372  140373  140373       0  140375  140376  140376       0  140378  140379
  140379       0  140381  140382  140382       0  140384  140385  140385       0
  140387  140388  140388       0  140390  140391  140391       0  140393  140394
  140394       0  140396  140397  140397       0  140399  140400  140400       0
  140402  140403  140403       0  140405  140406  140406       0  140408  140409
  140409       0  140411  140412  140412       0  140414  140415  140415       0
  140417  140418  140418       0  140420  140421  140421       0  140423  140424
  140424       0  140426  140427  140427       0  140429  140430  140430       0
  140432  140433  140433       0  140435  140436  140436       0  140438  140439
  140439       0  140441  140442  140442       0  140444  140445  140445       0
  140447  140448  140448       0  140450  140451  140451       0  140453  140454
  140454       0  140456  140457  140457       0  140459  140460  140460       0
  140462  140463  140463       0  140465  140466  140466       0  140468  140469
  140469       0  140471  140472  140472       0  140474  140475  140475       0
  140477  140478  140478       0  140480  140481  140481       0  140483  140484
  140484       0  140486  140487  140487       0  140489  140490  140490       0
  140492  140493  140493       0  140495  140496  140496       0  140498  140499
  140499       0  140501  140502  140502       0  140504  140505  140505       0
  140507  140508  140508       0  140510  140511  140511       0  140513  140514
  140514       0  140516  140517  140517       0  140519  140520  140520       0
  140522  140523  140523       0  140525  140526  140526       0  140528  140529
  140529       0  140531  140532  140532       0  140534  140535  140535       0
  140537  140538  140538       0  140540  140541  140541       0  140543  140544
  140544       0  140546  140547  140547       0  140549  140550  140550       0
  140552  140553  140553       0  140555  140556  140556       0  140558  140559
  140559       0  140561  140562  140562       0  140564  140565  140565       0
  140567  140568  140568       0  140570  140571  140571       0  140573  140574
  140574       0  140576  140577  140577       0  140579  140580  140580       0
  140582  140583  140583       0  140585  140586  140586       0  140588  140589
  140589       0  140591  140592  140592       0  140594  140595  140595       0
  140597  140598  140598       0  140600  140601  140601       0  140603  140604
  140604       0  140606  140607  140607       0  140609  140610  140610       0
  140612  140613  140613       0  140615  140616  140616       0  140618  140619
  140619       0  140621  140622  140622       0  140624  140625  140625       0
  140627  140628  140628       0  140630  140631  140631       0  140633  140634
  140634       0  140636  140637  140637       0  140639  140640  140640       0
  140642  140643  140643       0  140645  140646  140646       0  140648  140649
  140649       0  140651  140652  140652       0  140654  140655  140655       0
  140657  140658  140658       0  140660  140661  140661       0  140663  140664
  140664       0  140666  140667  140667       0  140669  140670  140670       0
  140672  140673  140673       0  140675  140676  140676       0  140678  140679
  140679       0  140681  140682  140682       0  140684  140685  140685       0
  140687  140688  140688       0  140690  140691  140691       0  140693  140694
  140694       0  140696  140697  140697       0  140699  140700  140700       0
  140702  140703  140703       0  140705  140706  140706       0  140708  140709
  140709       0  140711  140712  140712       0  140714  140715  140715       0
  140717  140718  140718       0  140720  140721  140721       0  140723  140724
  140724       0  140726  140727  140727       0  140729  140730  140730       0
  140732  140733  140733       0  140735  140736  140736       0  140738  140739
  140739       0  140741  140742  140742       0  140744  140745  140745       0
  140747  140748  140748       0  140750  140751  140751       0  140753  140754
  140754       0  140756  140757  140757       0  140759  140760  140760       0
  140762  140763  140763       0  140765  140766  140766       0  140768  140769
  140769       0  140771  140772  140772       0  140774  140775  140775       0
  140777  140778  140778       0  140780  140781  140781       0  140783  140784
  140784       0  140786  140787  140787       0  140789  140790  140790       0
  140792  140793  140793       0  140795  140796  140796       0  140798  140799
  140799       0  140801  140802  140802       0  140804  140805  140805       0
  140807  140808  140808       0  140810  140811  140811       0  140813  140814
  140814       0  140816  140817  140817       0  140819  140820  140820       0
  140822  140823  140823       0  140825  140826  140826       0  140828  140829
  140829       0  140831  140832  140832       0  140834  140835  140835       0
  140837  140838  140838       0  140840  140841  140841       0  140843  140844
  140844       0  140846  140847  140847       0  140849  140850  140850       0
  140852  140853  140853       0  140855  140856  140856       0  140858  140859
  140859       0  140861  140862  140862       0  140864  140865  140865       0
  140867  140868  140868       0  140870  140871  140871       0  140873  140874
  140874       0  140876  140877  140877       0  140879  140880  140880       0
  140882  140883  140883       0  140885  140886  140886       0  140888  140889
  140889       0  140891  140892  140892       0  140894  140895  140895       0
  140897  140898  140898       0  140900  140901  140901       0  140903  140904
  140904       0  140906  140907  140907       0  140909  140910  140910       0
  140912  140913  140913       0  140915  140916  140916       0  140918  140919
  140919       0  140921  140922  140922       0  140924  140925  140925       0
  140927  140928  140928       0  140930  140931  140931       0  140933  140934
  140934       0  140936  140937  140937       0  140939  140940  140940       0
  140942  140943  140943       0  140945  140946  140946       0  140948  140949
  140949       0  140951  140952  140952       0  140954  140955  140955       0
  140957  140958  140958       0  140960  140961  140961       0  140963  140964
  140964       0  140966  140967  140967       0  140969  140970  140970       0
  140972  140973  140973       0  140975  140976  140976       0  140978  140979
  140979       0  140981  140982  140982       0  140984  140985  140985       0
  140987  140988  140988       0  140990  140991  140991       0  140993  140994
  140994       0  140996  140997  140997       0  140999  141000  141000       0
  141002  141003  141003       0  141005  141006  141006       0  141008  141009
  141009       0  141011  141012  141012       0  141014  141015  141015       0
  141017  141018  141018       0  141020  141021  141021       0  141023  141024
  141024       0  141026  141027  141027       0  141029  141030  141030       0
  141032  141033  141033       0  141035  141036  141036       0  141038  141039
  141039       0  141041  141042  141042       0  141044  141045  141045       0
  141047  141048  141048       0  141050  141051  141051       0  141053  141054
  141054       0  141056  141057  141057       0  141059  141060  141060       0
  141062  141063  141063       0  141065  141066  141066       0  141068  141069
  141069       0  141071  141072  141072       0  141074  141075  141075       0
  141077  141078  141078       0  141080  141081  141081       0  141083  141084
  141084       0  141086  141087  141087       0  141089  141090  141090       0
  141092  141093  141093       0  141095  141096  141096       0  141098  141099
  141099       0  141101  141102  141102       0  141104  141105  141105       0
  141107  141108  141108       0  141110  141111  141111       0  141113  141114
  141114       0  141116  141117  141117       0  141119  141120  141120       0
  141122  141123  141123       0  141125  141126  141126       0  141128  141129
  141129       0  141131  141132  141132       0  141134  141135  141135       0
  141137  141138  141138       0  141140  141141  141141       0  141143  141144
  141144       0  141146  141147  141147       0  141149  141150  141150       0
  141152  141153  141153       0  141155  141156  141156       0  141158  141159
  141159       0  141161  141162  141162       0  141164  141165  141165       0
  141167  141168  141168       0  141170  141171  141171       0  141173  141174
  141174       0  141176  141177  141177       0  141179  141180  141180       0
  141182  141183  141183       0  141185  141186  141186       0  141188  141189
  141189       0  141191  141192  141192       0  141194  141195  141195       0
  141197  141198  141198       0  141200  141201  141201       0  141203  141204
  141204       0  141206  141207  141207       0  141209  141210  141210       0
  141212  141213  141213       0  141215  141216  141216       0  141218  141219
  141219       0  141221  141222  141222       0  141224  141225  141225       0
  141227  141228  141228       0  141230  141231  141231       0  141233  141234
  141234       0  141236  141237  141237       0  141239  141240  141240       0
  141242  141243  141243       0  141245  141246  141246       0  141248  141249
  141249       0  141251  141252  141252       0  141254  141255  141255       0
  141257  141258  141258       0  141260  141261  141261       0  141263  141264
  141264       0  141266  141267  141267       0  141269  141270  141270       0
  141272  141273  141273       0  141275  141276  141276       0  141278  141279
  141279       0  141281  141282  141282       0  141284  141285  141285       0
  141287  141288  141288       0  141290  141291  141291       0  141293  141294
  141294       0  141296  141297  141297       0  141299  141300  141300       0
  141302  141303  141303       0  141305  141306  141306       0  141308  141309
  141309       0  141311  141312  141312       0  141314  141315  141315       0
  141317  141318  141318       0  141320  141321  141321       0  141323  141324
  141324       0  141326  141327  141327       0  141329  141330  141330       0
  141332  141333  141333       0  141335  141336  141336       0  141338  141339
  141339       0  141341  141342  141342       0  141344  141345  141345       0
  141347  141348  141348       0  141350  141351  141351       0  141353  141354
  141354       0  141356  141357  141357       0  141359  141360  141360       0
  141362  141363  141363       0  141365  141366  141366       0  141368  141369
  141369       0  141371  141372  141372       0  141374  141375  141375       0
  141377  141378  141378       0  141380  141381  141381       0  141383  141384
  141384       0  141386  141387  141387       0  141389  141390  141390       0
  141392  141393  141393       0  141395  141396  141396       0  141398  141399
  141399       0  141401  141402  141402       0  141404  141405  141405       0
  141407  141408  141408       0  141410  141411  141411       0  141413  141414
  141414       0  141416  141417  141417       0  141419  141420  141420       0
  141422  141423  141423       0  141425  141426  141426       0  141428  141429
  141429       0  141431  141432  141432       0  141434  141435  141435       0
  141437  141438  141438       0  141440  141441  141441       0  141443  141444
  141444       0  141446  141447  141447       0  141449  141450  141450       0
  141452  141453  141453       0  141455  141456  141456       0  141458  141459
  141459       0  141461  141462  141462       0  141464  141465  141465       0
  141467  141468  141468       0  141470  141471  141471       0  141473  141474
  141474       0  141476  141477  141477       0  141479  141480  141480       0
  141482  141483  141483       0  141485  141486  141486       0  141488  141489
  141489       0  141491  141492  141492       0  141494  141495  141495       0
  141497  141498  141498       0  141500  141501  141501       0  141503  141504
  141504       0  141506  141507  141507       0  141509  141510  141510       0
  141512  141513  141513       0  141515  141516  141516       0  141518  141519
  141519       0  141521  141522  141522       0  141524  141525  141525       0
  141527  141528  141528       0  141530  141531  141531       0  141533  141534
  141534       0  141536  141537  141537       0  141539  141540  141540       0
  141542  141543  141543       0  141545  141546  141546       0  141548  141549
  141549       0  141551  141552  141552       0  141554  141555  141555       0
  141557  141558  141558       0  141560  141561  141561       0  141563  141564
  141564       0  141566  141567  141567       0  141569  141570  141570       0
  141572  141573  141573       0  141575  141576  141576       0  141578  141579
  141579       0  141581  141582  141582       0  141584  141585  141585       0
  141587  141588  141588       0  141590  141591  141591       0  141593  141594
  141594       0  141596  141597  141597       0  141599  141600  141600       0
  141602  141603  141603       0  141605  141606  141606       0  141608  141609
  141609       0  141611  141612  141612       0  141614  141615  141615       0
  141617  141618  141618       0  141620  141621  141621       0  141623  141624
  141624       0  141626  141627  141627       0  141629  141630  141630       0
  141632  141633  141633       0  141635  141636  141636       0  141638  141639
  141639       0  141641  141642  141642       0  141644  141645  141645       0
  141647  141648  141648       0  141650  141651  141651       0  141653  141654
  141654       0  141656  141657  141657       0  141659  141660  141660       0
  141662  141663  141663       0  141665  141666  141666       0  141668  141669
  141669       0  141671  141672  141672       0  141674  141675  141675       0
  141677  141678  141678       0  141680  141681  141681       0  141683  141684
  141684       0  141686  141687  141687       0  141689  141690  141690       0
  141692  141693  141693       0  141695  141696  141696       0  141698  141699
  141699       0  141701  141702  141702       0  141704  141705  141705       0
  141707  141708  141708       0  141710  141711  141711       0  141713  141714
  141714       0  141716  141717  141717       0  141719  141720  141720       0
  141722  141723  141723       0  141725  141726  141726       0  141728  141729
  141729       0  141731  141732  141732       0  141734  141735  141735       0
  141737  141738  141738       0  141740  141741  141741       0  141743  141744
  141744       0  141746  141747  141747       0  141749  141750  141750       0
  141752  141753  141753       0  141755  141756  141756       0  141758  141759
  141759       0  141761  141762  141762       0  141764  141765  141765       0
  141767  141768  141768       0  141770  141771  141771       0  141773  141774
  141774       0  141776  141777  141777       0  141779  141780  141780       0
  141782  141783  141783       0  141785  141786  141786       0  141788  141789
  141789       0  141791  141792  141792       0  141794  141795  141795       0
  141797  141798  141798       0  141800  141801  141801       0  141803  141804
  141804       0  141806  141807  141807       0  141809  141810  141810       0
  141812  141813  141813       0  141815  141816  141816       0  141818  141819
  141819       0  141821  141822  141822       0  141824  141825  141825       0
  141827  141828  141828       0  141830  141831  141831       0  141833  141834
  141834       0  141836  141837  141837       0  141839  141840  141840       0
  141842  141843  141843       0  141845  141846  141846       0  141848  141849
  141849       0  141851  141852  141852       0  141854  141855  141855       0
  141857  141858  141858       0  141860  141861  141861       0  141863  141864
  141864       0  141866  141867  141867       0  141869  141870  141870       0
  141872  141873  141873       0  141875  141876  141876       0  141878  141879
  141879       0  141881  141882  141882       0  141884  141885  141885       0
  141887  141888  141888       0  141890  141891  141891       0  141893  141894
  141894       0  141896  141897  141897       0  141899  141900  141900       0
  141902  141903  141903       0  141905  141906  141906       0  141908  141909
  141909       0  141911  141912  141912       0  141914  141915  141915       0
  141917  141918  141918       0  141920  141921  141921       0  141923  141924
  141924       0  141926  141927  141927       0  141929  141930  141930       0
  141932  141933  141933       0  141935  141936  141936       0  141938  141939
  141939       0  141941  141942  141942       0  141944  141945  141945       0
  141947  141948  141948       0  141950  141951  141951       0  141953  141954
  141954       0  141956  141957  141957       0  141959  141960  141960       0
  141962  141963  141963       0  141965  141966  141966       0  141968  141969
  141969       0  141971  141972  141972       0  141974  141975  141975       0
  141977  141978  141978       0  141980  141981  141981       0  141983  141984
  141984       0  141986  141987  141987       0  141989  141990  141990       0
  141992  141993  141993       0  141995  141996  141996       0  141998  141999
  141999       0  142001  142002  142002       0  142004  142005  142005       0
  142007  142008  142008       0  142010  142011  142011       0  142013  142014
  142014       0  142016  142017  142017       0  142019  142020  142020       0
  142022  142023  142023       0  142025  142026  142026       0  142028  142029
  142029       0  142031  142032  142032       0  142034  142035  142035       0
  142037  142038  142038       0  142040  142041  142041       0  142043  142044
  142044       0  142046  142047  142047       0  142049  142050  142050       0
  142052  142053  142053       0  142055  142056  142056       0  142058  142059
  142059       0  142061  142062  142062       0  142064  142065  142065       0
  142067  142068  142068       0  142070  142071  142071       0  142073  142074
  142074       0  142076  142077  142077       0  142079  142080  142080       0
  142082  142083  142083       0  142085  142086  142086       0  142088  142089
  142089       0  142091  142092  142092       0  142094  142095  142095       0
  142097  142098  142098       0  142100  142101  142101       0  142103  142104
  142104       0  142106  142107  142107       0  142109  142110  142110       0
  142112  142113  142113       0  142115  142116  142116       0  142118  142119
  142119       0  142121  142122  142122       0  142124  142125  142125       0
  142127  142128  142128       0  142130  142131  142131       0  142133  142134
  142134       0  142136  142137  142137       0  142139  142140  142140       0
  142142  142143  142143       0  142145  142146  142146       0  142148  142149
  142149       0  142151  142152  142152       0  142154  142155  142155       0
  142157  142158  142158       0  142160  142161  142161       0  142163  142164
  142164       0  142166  142167  142167       0  142169  142170  142170       0
  142172  142173  142173       0  142175  142176  142176       0  142178  142179
  142179       0  142181  142182  142182       0  142184  142185  142185       0
  142187  142188  142188       0  142190  142191  142191       0  142193  142194
  142194       0  142196  142197  142197       0  142199  142200  142200       0
  142202  142203  142203       0  142205  142206  142206       0  142208  142209
  142209       0  142211  142212  142212       0  142214  142215  142215       0
  142217  142218  142218       0  142220  142221  142221       0  142223  142224
  142224       0  142226  142227  142227       0  142229  142230  142230       0
  142232  142233  142233       0  142235  142236  142236       0  142238  142239
  142239       0  142241  142242  142242       0  142244  142245  142245       0
  142247  142248  142248       0  142250  142251  142251       0  142253  142254
  142254       0  142256  142257  142257       0  142259  142260  142260       0
  142262  142263  142263       0  142265  142266  142266       0  142268  142269
  142269       0  142271  142272  142272       0  142274  142275  142275       0
  142277  142278  142278       0  142280  142281  142281       0  142283  142284
  142284       0  142286  142287  142287       0  142289  142290  142290       0
  142292  142293  142293       0  142295  142296  142296       0  142298  142299
  142299       0  142301  142302  142302       0  142304  142305  142305       0
  142307  142308  142308       0  142310  142311  142311       0  142313  142314
  142314       0  142316  142317  142317       0  142319  142320  142320       0
  142322  142323  142323       0  142325  142326  142326       0  142328  142329
  142329       0  142331  142332  142332       0  142334  142335  142335       0
  142337  142338  142338       0  142340  142341  142341       0  142343  142344
  142344       0  142346  142347  142347       0  142349  142350  142350       0
  142352  142353  142353       0  142355  142356  142356       0  142358  142359
  142359       0  142361  142362  142362       0  142364  142365  142365       0
  142367  142368  142368       0  142370  142371  142371       0  142373  142374
  142374       0  142376  142377  142377       0  142379  142380  142380       0
  142382  142383  142383       0  142385  142386  142386       0  142388  142389
  142389       0  142391  142392  142392       0  142394  142395  142395       0
  142397  142398  142398       0  142400  142401  142401       0  142403  142404
  142404       0  142406  142407  142407       0  142409  142410  142410       0
  142412  142413  142413       0  142415  142416  142416       0  142418  142419
  142419       0  142421  142422  142422       0  142424  142425  142425       0
  142427  142428  142428       0  142430  142431  142431       0  142433  142434
  142434       0  142436  142437  142437       0  142439  142440  142440       0
  142442  142443  142443       0  142445  142446  142446       0  142448  142449
  142449       0  142451  142452  142452       0  142454  142455  142455       0
  142457  142458  142458       0  142460  142461  142461       0  142463  142464
  142464       0  142466  142467  142467       0  142469  142470  142470       0
  142472  142473  142473       0  142475  142476  142476       0  142478  142479
  142479       0  142481  142482  142482       0  142484  142485  142485       0
  142487  142488  142488       0  142490  142491  142491       0  142493  142494
  142494       0  142496  142497  142497       0  142499  142500  142500       0
  142502  142503  142503       0  142505  142506  142506       0  142508  142509
  142509       0  142511  142512  142512       0  142514  142515  142515       0
  142517  142518  142518       0  142520  142521  142521       0  142523  142524
  142524       0  142526  142527  142527       0  142529  142530  142530       0
  142532  142533  142533       0  142535  142536  142536       0  142538  142539
  142539       0  142541  142542  142542       0  142544  142545  142545       0
  142547  142548  142548       0  142550  142551  142551       0  142553  142554
  142554       0  142556  142557  142557       0  142559  142560  142560       0
  142562  142563  142563       0  142565  142566  142566       0  142568  142569
  142569       0  142571  142572  142572       0  142574  142575  142575       0
  142577  142578  142578       0  142580  142581  142581       0  142583  142584
  142584       0  142586  142587  142587       0  142589  142590  142590       0
  142592  142593  142593       0  142595  142596  142596       0  142598  142599
  142599       0  142601  142602  142602       0  142604  142605  142605       0
  142607  142608  142608       0  142610  142611  142611       0  142613  142614
  142614       0  142616  142617  142617       0  142619  142620  142620       0
  142622  142623  142623       0  142625  142626  142626       0  142628  142629
  142629       0  142631  142632  142632       0  142634  142635  142635       0
  142637  142638  142638       0  142640  142641  142641       0  142643  142644
  142644       0  142646  142647  142647       0  142649  142650  142650       0
  142652  142653  142653       0  142655  142656  142656       0  142658  142659
  142659       0  142661  142662  142662       0  142664  142665  142665       0
  142667  142668  142668       0  142670  142671  142671       0  142673  142674
  142674       0  142676  142677  142677       0  142679  142680  142680       0
  142682  142683  142683       0  142685  142686  142686       0  142688  142689
  142689       0  142691  142692  142692       0  142694  142695  142695       0
  142697  142698  142698       0  142700  142701  142701       0  142703  142704
  142704       0  142706  142707  142707       0  142709  142710  142710       0
  142712  142713  142713       0  142715  142716  142716       0  142718  142719
  142719       0  142721  142722  142722       0  142724  142725  142725       0
  142727  142728  142728       0  142730  142731  142731       0  142733  142734
  142734       0  142736  142737  142737       0  142739  142740  142740       0
  142742  142743  142743       0  142745  142746  142746       0  142748  142749
  142749       0  142751  142752  142752       0  142754  142755  142755       0
  142757  142758  142758       0  142760  142761  142761       0  142763  142764
  142764       0  142766  142767  142767       0  142769  142770  142770       0
  142772  142773  142773       0  142775  142776  142776       0  142778  142779
  142779       0  142781  142782  142782       0  142784  142785  142785       0
  142787  142788  142788       0  142790  142791  142791       0  142793  142794
  142794       0  142796  142797  142797       0  142799  142800  142800       0
  142802  142803  142803       0  142805  142806  142806       0  142808  142809
  142809       0  142811  142812  142812       0  142814  142815  142815       0
  142817  142818  142818       0  142820  142821  142821       0  142823  142824
  142824       0  142826  142827  142827       0  142829  142830  142830       0
  142832  142833  142833       0  142835  142836  142836       0  142838  142839
  142839       0  142841  142842  142842       0  142844  142845  142845       0
  142847  142848  142848       0  142850  142851  142851       0  142853  142854
  142854       0  142856  142857  142857       0  142859  142860  142860       0
  142862  142863  142863       0  142865  142866  142866       0  142868  142869
  142869       0  142871  142872  142872       0  142874  142875  142875       0
  142877  142878  142878       0  142880  142881  142881       0  142883  142884
  142884       0  142886  142887  142887       0  142889  142890  142890       0
  142892  142893  142893       0  142895  142896  142896       0  142898  142899
  142899       0  142901  142902  142902       0  142904  142905  142905       0
  142907  142908  142908       0  142910  142911  142911       0  142913  142914
  142914       0  142916  142917  142917       0  142919  142920  142920       0
  142922  142923  142923       0  142925  142926  142926       0  142928  142929
  142929       0  142931  142932  142932       0  142934  142935  142935       0
  142937  142938  142938       0  142940  142941  142941       0  142943  142944
  142944       0  142946  142947  142947       0  142949  142950  142950       0
  142952  142953  142953       0  142955  142956  142956       0  142958  142959
  142959       0  142961  142962  142962       0  142964  142965  142965       0
  142967  142968  142968       0  142970  142971  142971       0  142973  142974
  142974       0  142976  142977  142977       0  142979  142980  142980       0
  142982  142983  142983       0  142985  142986  142986       0  142988  142989
  142989       0  142991  142992  142992       0  142994  142995  142995       0
  142997  142998  142998       0  143000  143001  143001       0  143003  143004
  143004       0  143006  143007  143007       0  143009  143010  143010       0
  143012  143013  143013       0  143015  143016  143016       0  143018  143019
  143019       0  143021  143022  143022       0  143024  143025  143025       0
  143027  143028  143028       0  143030  143031  143031       0  143033  143034
  143034       0  143036  143037  143037       0  143039  143040  143040       0
  143042  143043  143043       0  143045  143046  143046       0  143048  143049
  143049       0  143051  143052  143052       0  143054  143055  143055       0
  143057  143058  143058       0  143060  143061  143061       0  143063  143064
  143064       0  143066  143067  143067       0  143069  143070  143070       0
  143072  143073  143073       0  143075  143076  143076       0  143078  143079
  143079       0  143081  143082  143082       0  143084  143085  143085       0
  143087  143088  143088       0  143090  143091  143091       0  143093  143094
  143094       0  143096  143097  143097       0  143099  143100  143100       0
  143102  143103  143103       0  143105  143106  143106       0  143108  143109
  143109       0  143111  143112  143112       0  143114  143115  143115       0
  143117  143118  143118       0  143120  143121  143121       0  143123  143124
  143124       0  143126  143127  143127       0  143129  143130  143130       0
  143132  143133  143133       0  143135  143136  143136       0  143138  143139
  143139       0  143141  143142  143142       0  143144  143145  143145       0
  143147  143148  143148       0  143150  143151  143151       0  143153  143154
  143154       0  143156  143157  143157       0  143159  143160  143160       0
  143162  143163  143163       0  143165  143166  143166       0  143168  143169
  143169       0  143171  143172  143172       0  143174  143175  143175       0
  143177  143178  143178       0  143180  143181  143181       0  143183  143184
  143184       0  143186  143187  143187       0  143189  143190  143190       0
  143192  143193  143193       0  143195  143196  143196       0  143198  143199
  143199       0  143201  143202  143202       0  143204  143205  143205       0
  143207  143208  143208       0  143210  143211  143211       0  143213  143214
  143214       0  143216  143217  143217       0  143219  143220  143220       0
  143222  143223  143223       0  143225  143226  143226       0  143228  143229
  143229       0  143231  143232  143232       0  143234  143235  143235       0
  143237  143238  143238       0  143240  143241  143241       0  143243  143244
  143244       0  143246  143247  143247       0  143249  143250  143250       0
  143252  143253  143253       0  143255  143256  143256       0  143258  143259
  143259       0  143261  143262  143262       0  143264  143265  143265       0
  143267  143268  143268       0  143270  143271  143271       0  143273  143274
  143274       0  143276  143277  143277       0  143279  143280  143280       0
  143282  143283  143283       0  143285  143286  143286       0  143288  143289
  143289       0  143291  143292  143292       0  143294  143295  143295       0
  143297  143298  143298       0  143300  143301  143301       0  143303  143304
  143304       0  143306  143307  143307       0  143309  143310  143310       0
  143312  143313  143313       0  143315  143316  143316       0  143318  143319
  143319       0  143321  143322  143322       0  143324  143325  143325       0
  143327  143328  143328       0  143330  143331  143331       0  143333  143334
  143334       0  143336  143337  143337       0  143339  143340  143340       0
  143342  143343  143343       0  143345  143346  143346       0  143348  143349
  143349       0  143351  143352  143352       0  143354  143355  143355       0
  143357  143358  143358       0  143360  143361  143361       0  143363  143364
  143364       0  143366  143367  143367       0  143369  143370  143370       0
  143372  143373  143373       0  143375  143376  143376       0  143378  143379
  143379       0  143381  143382  143382       0  143384  143385  143385       0
  143387  143388  143388       0  143390  143391  143391       0  143393  143394
  143394       0  143396  143397  143397       0  143399  143400  143400       0
  143402  143403  143403       0  143405  143406  143406       0  143408  143409
  143409       0  143411  143412  143412       0  143414  143415  143415       0
  143417  143418  143418       0  143420  143421  143421       0  143423  143424
  143424       0  143426  143427  143427       0  143429  143430  143430       0
  143432  143433  143433       0  143435  143436  143436       0  143438  143439
  143439       0  143441  143442  143442       0  143444  143445  143445       0
  143447  143448  143448       0  143450  143451  143451       0  143453  143454
  143454       0  143456  143457  143457       0  143459  143460  143460       0
  143462  143463  143463       0  143465  143466  143466       0  143468  143469
  143469       0  143471  143472  143472       0  143474  143475  143475       0
  143477  143478  143478       0  143480  143481  143481       0  143483  143484
  143484       0  143486  143487  143487       0  143489  143490  143490       0
  143492  143493  143493       0  143495  143496  143496       0  143498  143499
  143499       0  143501  143502  143502       0  143504  143505  143505       0
  143507  143508  143508       0  143510  143511  143511       0  143513  143514
  143514       0  143516  143517  143517       0  143519  143520  143520       0
  143522  143523  143523       0  143525  143526  143526       0  143528  143529
  143529       0  143531  143532  143532       0  143534  143535  143535       0
  143537  143538  143538       0  143540  143541  143541       0  143543  143544
  143544       0  143546  143547  143547       0  143549  143550  143550       0
  143552  143553  143553       0  143555  143556  143556       0  143558  143559
  143559       0  143561  143562  143562       0  143564  143565  143565       0
  143567  143568  143568       0  143570  143571  143571       0  143573  143574
  143574       0  143576  143577  143577       0  143579  143580  143580       0
  143582  143583  143583       0  143585  143586  143586       0  143588  143589
  143589       0  143591  143592  143592       0  143594  143595  143595       0
  143597  143598  143598       0  143600  143601  143601       0  143603  143604
  143604       0  143606  143607  143607       0  143609  143610  143610       0
  143612  143613  143613       0  143615  143616  143616       0  143618  143619
  143619       0  143621  143622  143622       0  143624  143625  143625       0
  143627  143628  143628       0  143630  143631  143631       0  143633  143634
  143634       0  143636  143637  143637       0  143639  143640  143640       0
  143642  143643  143643       0  143645  143646  143646       0  143648  143649
  143649       0  143651  143652  143652       0  143654  143655  143655       0
  143657  143658  143658       0  143660  143661  143661       0  143663  143664
  143664       0  143666  143667  143667       0  143669  143670  143670       0
  143672  143673  143673       0  143675  143676  143676       0  143678  143679
  143679       0  143681  143682  143682       0  143684  143685  143685       0
  143687  143688  143688       0  143690  143691  143691       0  143693  143694
  143694       0  143696  143697  143697       0  143699  143700  143700       0
  143702  143703  143703       0  143705  143706  143706       0  143708  143709
  143709       0  143711  143712  143712       0  143714  143715  143715       0
  143717  143718  143718       0  143720  143721  143721       0  143723  143724
  143724       0  143726  143727  143727       0  143729  143730  143730       0
  143732  143733  143733       0  143735  143736  143736       0  143738  143739
  143739       0  143741  143742  143742       0  143744  143745  143745       0
  143747  143748  143748       0  143750  143751  143751       0  143753  143754
  143754       0  143756  143757  143757       0  143759  143760  143760       0
  143762  143763  143763       0  143765  143766  143766       0  143768  143769
  143769       0  143771  143772  143772       0  143774  143775  143775       0
  143777  143778  143778       0  143780  143781  143781       0  143783  143784
  143784       0  143786  143787  143787       0  143789  143790  143790       0
  143792  143793  143793       0  143795  143796  143796       0  143798  143799
  143799       0  143801  143802  143802       0  143804  143805  143805       0
  143807  143808  143808       0  143810  143811  143811       0  143813  143814
  143814       0  143816  143817  143817       0  143819  143820  143820       0
  143822  143823  143823       0  143825  143826  143826       0  143828  143829
  143829       0  143831  143832  143832       0  143834  143835  143835       0
  143837  143838  143838       0  143840  143841  143841       0  143843  143844
  143844       0  143846  143847  143847       0  143849  143850  143850       0
  143852  143853  143853       0  143855  143856  143856       0  143858  143859
  143859       0  143861  143862  143862       0  143864  143865  143865       0
  143867  143868  143868       0  143870  143871  143871       0  143873  143874
  143874       0  143876  143877  143877       0  143879  143880  143880       0
  143882  143883  143883       0  143885  143886  143886       0  143888  143889
  143889       0  143891  143892  143892       0  143894  143895  143895       0
  143897  143898  143898       0  143900  143901  143901       0  143903  143904
  143904       0  143906  143907  143907       0  143909  143910  143910       0
  143912  143913  143913       0  143915  143916  143916       0  143918  143919
  143919       0  143921  143922  143922       0  143924  143925  143925       0
  143927  143928  143928       0  143930  143931  143931       0  143933  143934
  143934       0  143936  143937  143937       0  143939  143940  143940       0
  143942  143943  143943       0  143945  143946  143946       0  143948  143949
  143949       0  143951  143952  143952       0  143954  143955  143955       0
  143957  143958  143958       0  143960  143961  143961       0  143963  143964
  143964       0  143966  143967  143967       0  143969  143970  143970       0
  143972  143973  143973       0  143975  143976  143976       0  143978  143979
  143979       0  143981  143982  143982       0  143984  143985  143985       0
  143987  143988  143988       0  143990  143991  143991       0  143993  143994
  143994       0  143996  143997  143997       0  143999  144000  144000       0
  144002  144003  144003       0  144005  144006  144006       0  144008  144009
  144009       0  144011  144012  144012       0  144014  144015  144015       0
  144017  144018  144018       0  144020  144021  144021       0  144023  144024
  144024       0  144026  144027  144027       0  144029  144030  144030       0
  144032  144033  144033       0  144035  144036  144036       0  144038  144039
  144039       0  144041  144042  144042       0  144044  144045  144045       0
  144047  144048  144048       0  144050  144051  144051       0  144053  144054
  144054       0  144056  144057  144057       0  144059  144060  144060       0
  144062  144063  144063       0  144065  144066  144066       0  144068  144069
  144069       0  144071  144072  144072       0  144074  144075  144075       0
  144077  144078  144078       0  144080  144081  144081       0  144083  144084
  144084       0  144086  144087  144087       0  144089  144090  144090       0
  144092  144093  144093       0  144095  144096  144096       0  144098  144099
  144099       0  144101  144102  144102       0  144104  144105  144105       0
  144107  144108  144108       0  144110  144111  144111       0  144113  144114
  144114       0  144116  144117  144117       0  144119  144120  144120       0
  144122  144123  144123       0  144125  144126  144126       0  144128  144129
  144129       0  144131  144132  144132       0  144134  144135  144135       0
  144137  144138  144138       0  144140  144141  144141       0  144143  144144
  144144       0  144146  144147  144147       0  144149  144150  144150       0
  144152  144153  144153       0  144155  144156  144156       0  144158  144159
  144159       0  144161  144162  144162       0  144164  144165  144165       0
  144167  144168  144168       0  144170  144171  144171       0  144173  144174
  144174       0  144176  144177  144177       0  144179  144180  144180       0
  144182  144183  144183       0  144185  144186  144186       0  144188  144189
  144189       0  144191  144192  144192       0  144194  144195  144195       0
  144197  144198  144198       0  144200  144201  144201       0  144203  144204
  144204       0  144206  144207  144207       0  144209  144210  144210       0
  144212  144213  144213       0  144215  144216  144216       0  144218  144219
  144219       0  144221  144222  144222       0  144224  144225  144225       0
  144227  144228  144228       0  144230  144231  144231       0  144233  144234
  144234       0  144236  144237  144237       0  144239  144240  144240       0
  144242  144243  144243       0  144245  144246  144246       0  144248  144249
  144249       0  144251  144252  144252       0  144254  144255  144255       0
  144257  144258  144258       0  144260  144261  144261       0  144263  144264
  144264       0  144266  144267  144267       0  144269  144270  144270       0
  144272  144273  144273       0  144275  144276  144276       0  144278  144279
  144279       0  144281  144282  144282       0  144284  144285  144285       0
  144287  144288  144288       0  144290  144291  144291       0  144293  144294
  144294       0  144296  144297  144297       0  144299  144300  144300       0
  144302  144303  144303       0  144305  144306  144306       0  144308  144309
  144309       0  144311  144312  144312       0  144314  144315  144315       0
  144317  144318  144318       0  144320  144321  144321       0  144323  144324
  144324       0  144326  144327  144327       0  144329  144330  144330       0
  144332  144333  144333       0  144335  144336  144336       0  144338  144339
  144339       0  144341  144342  144342       0  144344  144345  144345       0
  144347  144348  144348       0  144350  144351  144351       0  144353  144354
  144354       0  144356  144357  144357       0  144359  144360  144360       0
  144362  144363  144363       0  144365  144366  144366       0  144368  144369
  144369       0  144371  144372  144372       0  144374  144375  144375       0
  144377  144378  144378       0  144380  144381  144381       0  144383  144384
  144384       0  144386  144387  144387       0  144389  144390  144390       0
  144392  144393  144393       0  144395  144396  144396       0  144398  144399
  144399       0  144401  144402  144402       0  144404  144405  144405       0
  144407  144408  144408       0  144410  144411  144411       0  144413  144414
  144414       0  144416  144417  144417       0  144419  144420  144420       0
  144422  144423  144423       0  144425  144426  144426       0  144428  144429
  144429       0  144431  144432  144432       0  144434  144435  144435       0
  144437  144438  144438       0  144440  144441  144441       0  144443  144444
  144444       0  144446  144447  144447       0  144449  144450  144450       0
  144452  144453  144453       0  144455  144456  144456       0  144458  144459
  144459       0  144461  144462  144462       0  144464  144465  144465       0
  144467  144468  144468       0  144470  144471  144471       0  144473  144474
  144474       0  144476  144477  144477       0  144479  144480  144480       0
  144482  144483  144483       0  144485  144486  144486       0  144488  144489
  144489       0  144491  144492  144492       0  144494  144495  144495       0
  144497  144498  144498       0  144500  144501  144501       0  144503  144504
  144504       0  144506  144507  144507       0  144509  144510  144510       0
  144512  144513  144513       0  144515  144516  144516       0  144518  144519
  144519       0  144521  144522  144522       0  144524  144525  144525       0
  144527  144528  144528       0  144530  144531  144531       0  144533  144534
  144534       0  144536  144537  144537       0  144539  144540  144540       0
  144542  144543  144543       0  144545  144546  144546       0  144548  144549
  144549       0  144551  144552  144552       0  144554  144555  144555       0
  144557  144558  144558       0  144560  144561  144561       0  144563  144564
  144564       0  144566  144567  144567       0  144569  144570  144570       0
  144572  144573  144573       0  144575  144576  144576       0  144578  144579
  144579       0  144581  144582  144582       0  144584  144585  144585       0
  144587  144588  144588       0  144590  144591  144591       0  144593  144594
  144594       0  144596  144597  144597       0  144599  144600  144600       0
  144602  144603  144603       0  144605  144606  144606       0  144608  144609
  144609       0  144611  144612  144612       0  144614  144615  144615       0
  144617  144618  144618       0  144620  144621  144621       0  144623  144624
  144624       0  144626  144627  144627       0  144629  144630  144630       0
  144632  144633  144633       0  144635  144636  144636       0  144638  144639
  144639       0  144641  144642  144642       0  144644  144645  144645       0
  144647  144648  144648       0  144650  144651  144651       0  144653  144654
  144654       0  144656  144657  144657       0  144659  144660  144660       0
  144662  144663  144663       0  144665  144666  144666       0  144668  144669
  144669       0  144671  144672  144672       0  144674  144675  144675       0
  144677  144678  144678       0  144680  144681  144681       0  144683  144684
  144684       0  144686  144687  144687       0  144689  144690  144690       0
  144692  144693  144693       0  144695  144696  144696       0  144698  144699
  144699       0  144701  144702  144702       0  144704  144705  144705       0
  144707  144708  144708       0  144710  144711  144711       0  144713  144714
  144714       0  144716  144717  144717       0  144719  144720  144720       0
  144722  144723  144723       0  144725  144726  144726       0  144728  144729
  144729       0  144731  144732  144732       0  144734  144735  144735       0
  144737  144738  144738       0  144740  144741  144741       0  144743  144744
  144744       0  144746  144747  144747       0  144749  144750  144750       0
  144752  144753  144753       0  144755  144756  144756       0  144758  144759
  144759       0  144761  144762  144762       0  144764  144765  144765       0
  144767  144768  144768       0  144770  144771  144771       0  144773  144774
  144774       0  144776  144777  144777       0  144779  144780  144780       0
  144782  144783  144783       0  144785  144786  144786       0  144788  144789
  144789       0  144791  144792  144792       0  144794  144795  144795       0
  144797  144798  144798       0  144800  144801  144801       0  144803  144804
  144804       0  144806  144807  144807       0  144809  144810  144810       0
  144812  144813  144813       0  144815  144816  144816       0  144818  144819
  144819       0  144821  144822  144822       0  144824  144825  144825       0
  144827  144828  144828       0  144830  144831  144831       0  144833  144834
  144834       0  144836  144837  144837       0  144839  144840  144840       0
  144842  144843  144843       0  144845  144846  144846       0  144848  144849
  144849       0  144851  144852  144852       0  144854  144855  144855       0
  144857  144858  144858       0  144860  144861  144861       0  144863  144864
  144864       0  144866  144867  144867       0  144869  144870  144870       0
  144872  144873  144873       0  144875  144876  144876       0  144878  144879
  144879       0  144881  144882  144882       0  144884  144885  144885       0
  144887  144888  144888       0  144890  144891  144891       0  144893  144894
  144894       0  144896  144897  144897       0  144899  144900  144900       0
  144902  144903  144903       0  144905  144906  144906       0  144908  144909
  144909       0  144911  144912  144912       0  144914  144915  144915       0
  144917  144918  144918       0  144920  144921  144921       0  144923  144924
  144924       0  144926  144927  144927       0  144929  144930  144930       0
  144932  144933  144933       0  144935  144936  144936       0  144938  144939
  144939       0  144941  144942  144942       0  144944  144945  144945       0
  144947  144948  144948       0  144950  144951  144951       0  144953  144954
  144954       0  144956  144957  144957       0  144959  144960  144960       0
  144962  144963  144963       0  144965  144966  144966       0  144968  144969
  144969       0  144971  144972  144972       0  144974  144975  144975       0
  144977  144978  144978       0  144980  144981  144981       0  144983  144984
  144984       0  144986  144987  144987       0  144989  144990  144990       0
  144992  144993  144993       0  144995  144996  144996       0  144998  144999
  144999       0  145001  145002  145002       0  145004  145005  145005       0
  145007  145008  145008       0  145010  145011  145011       0  145013  145014
  145014       0  145016  145017  145017       0  145019  145020  145020       0
  145022  145023  145023       0  145025  145026  145026       0  145028  145029
  145029       0  145031  145032  145032       0  145034  145035  145035       0
  145037  145038  145038       0  145040  145041  145041       0  145043  145044
  145044       0  145046  145047  145047       0  145049  145050  145050       0
  145052  145053  145053       0  145055  145056  145056       0  145058  145059
  145059       0  145061  145062  145062       0  145064  145065  145065       0
  145067  145068  145068       0  145070  145071  145071       0  145073  145074
  145074       0  145076  145077  145077       0  145079  145080  145080       0
  145082  145083  145083       0  145085  145086  145086       0  145088  145089
  145089       0  145091  145092  145092       0  145094  145095  145095       0
  145097  145098  145098       0  145100  145101  145101       0  145103  145104
  145104       0  145106  145107  145107       0  145109  145110  145110       0
  145112  145113  145113       0  145115  145116  145116       0  145118  145119
  145119       0  145121  145122  145122       0  145124  145125  145125       0
  145127  145128  145128       0  145130  145131  145131       0  145133  145134
  145134       0  145136  145137  145137       0  145139  145140  145140       0
  145142  145143  145143       0  145145  145146  145146       0  145148  145149
  145149       0  145151  145152  145152       0  145154  145155  145155       0
  145157  145158  145158       0  145160  145161  145161       0  145163  145164
  145164       0  145166  145167  145167       0  145169  145170  145170       0
  145172  145173  145173       0  145175  145176  145176       0  145178  145179
  145179       0  145181  145182  145182       0  145184  145185  145185       0
  145187  145188  145188       0  145190  145191  145191       0  145193  145194
  145194       0  145196  145197  145197       0  145199  145200  145200       0
  145202  145203  145203       0  145205  145206  145206       0  145208  145209
  145209       0  145211  145212  145212       0  145214  145215  145215       0
  145217  145218  145218       0  145220  145221  145221       0  145223  145224
  145224       0  145226  145227  145227       0  145229  145230  145230       0
  145232  145233  145233       0  145235  145236  145236       0  145238  145239
  145239       0  145241  145242  145242       0  145244  145245  145245       0
  145247  145248  145248       0  145250  145251  145251       0  145253  145254
  145254       0  145256  145257  145257       0  145259  145260  145260       0
  145262  145263  145263       0  145265  145266  145266       0  145268  145269
  145269       0  145271  145272  145272       0  145274  145275  145275       0
  145277  145278  145278       0  145280  145281  145281       0  145283  145284
  145284       0  145286  145287  145287       0  145289  145290  145290       0
  145292  145293  145293       0  145295  145296  145296       0  145298  145299
  145299       0  145301  145302  145302       0  145304  145305  145305       0
  145307  145308  145308       0  145310  145311  145311       0  145313  145314
  145314       0  145316  145317  145317       0  145319  145320  145320       0
  145322  145323  145323       0  145325  145326  145326       0  145328  145329
  145329       0  145331  145332  145332       0  145334  145335  145335       0
  145337  145338  145338       0  145340  145341  145341       0  145343  145344
  145344       0  145346  145347  145347       0  145349  145350  145350       0
  145352  145353  145353       0  145355  145356  145356       0  145358  145359
  145359       0  145361  145362  145362       0  145364  145365  145365       0
  145367  145368  145368       0  145370  145371  145371       0  145373  145374
  145374       0  145376  145377  145377       0  145379  145380  145380       0
  145382  145383  145383       0  145385  145386  145386       0  145388  145389
  145389       0  145391  145392  145392       0  145394  145395  145395       0
  145397  145398  145398       0  145400  145401  145401       0  145403  145404
  145404       0  145406  145407  145407       0  145409  145410  145410       0
  145412  145413  145413       0  145415  145416  145416       0  145418  145419
  145419       0  145421  145422  145422       0  145424  145425  145425       0
  145427  145428  145428       0  145430  145431  145431       0  145433  145434
  145434       0  145436  145437  145437       0  145439  145440  145440       0
  145442  145443  145443       0  145445  145446  145446       0  145448  145449
  145449       0  145451  145452  145452       0  145454  145455  145455       0
  145457  145458  145458       0  145460  145461  145461       0  145463  145464
  145464       0  145466  145467  145467       0  145469  145470  145470       0
  145472  145473  145473       0  145475  145476  145476       0  145478  145479
  145479       0  145481  145482  145482       0  145484  145485  145485       0
  145487  145488  145488       0  145490  145491  145491       0  145493  145494
  145494       0  145496  145497  145497       0  145499  145500  145500       0
  145502  145503  145503       0  145505  145506  145506       0  145508  145509
  145509       0  145511  145512  145512       0  145514  145515  145515       0
  145517  145518  145518       0  145520  145521  145521       0  145523  145524
  145524       0  145526  145527  145527       0  145529  145530  145530       0
  145532  145533  145533       0  145535  145536  145536       0  145538  145539
  145539       0  145541  145542  145542       0  145544  145545  145545       0
  145547  145548  145548       0  145550  145551  145551       0  145553  145554
  145554       0  145556  145557  145557       0  145559  145560  145560       0
  145562  145563  145563       0  145565  145566  145566       0  145568  145569
  145569       0  145571  145572  145572       0  145574  145575  145575       0
  145577  145578  145578       0  145580  145581  145581       0  145583  145584
  145584       0  145586  145587  145587       0  145589  145590  145590       0
  145592  145593  145593       0  145595  145596  145596       0  145598  145599
  145599       0  145601  145602  145602       0  145604  145605  145605       0
  145607  145608  145608       0  145610  145611  145611       0  145613  145614
  145614       0  145616  145617  145617       0  145619  145620  145620       0
  145622  145623  145623       0  145625  145626  145626       0  145628  145629
  145629       0  145631  145632  145632       0  145634  145635  145635       0
  145637  145638  145638       0  145640  145641  145641       0  145643  145644
  145644       0  145646  145647  145647       0  145649  145650  145650       0
  145652  145653  145653       0  145655  145656  145656       0  145658  145659
  145659       0  145661  145662  145662       0  145664  145665  145665       0
  145667  145668  145668       0  145670  145671  145671       0  145673  145674
  145674       0  145676  145677  145677       0  145679  145680  145680       0
  145682  145683  145683       0  145685  145686  145686       0  145688  145689
  145689       0  145691  145692  145692       0  145694  145695  145695       0
  145697  145698  145698       0  145700  145701  145701       0  145703  145704
  145704       0  145706  145707  145707       0  145709  145710  145710       0
  145712  145713  145713       0  145715  145716  145716       0  145718  145719
  145719       0  145721  145722  145722       0  145724  145725  145725       0
  145727  145728  145728       0  145730  145731  145731       0  145733  145734
  145734       0  145736  145737  145737       0  145739  145740  145740       0
  145742  145743  145743       0  145745  145746  145746       0  145748  145749
  145749       0  145751  145752  145752       0  145754  145755  145755       0
  145757  145758  145758       0  145760  145761  145761       0  145763  145764
  145764       0  145766  145767  145767       0  145769  145770  145770       0
  145772  145773  145773       0  145775  145776  145776       0  145778  145779
  145779       0  145781  145782  145782       0  145784  145785  145785       0
  145787  145788  145788       0  145790  145791  145791       0  145793  145794
  145794       0  145796  145797  145797       0  145799  145800  145800       0
  145802  145803  145803       0  145805  145806  145806       0  145808  145809
  145809       0  145811  145812  145812       0  145814  145815  145815       0
  145817  145818  145818       0  145820  145821  145821       0  145823  145824
  145824       0  145826  145827  145827       0  145829  145830  145830       0
  145832  145833  145833       0  145835  145836  145836       0  145838  145839
  145839       0  145841  145842  145842       0  145844  145845  145845       0
  145847  145848  145848       0  145850  145851  145851       0  145853  145854
  145854       0  145856  145857  145857       0  145859  145860  145860       0
  145862  145863  145863       0  145865  145866  145866       0  145868  145869
  145869       0  145871  145872  145872       0  145874  145875  145875       0
  145877  145878  145878       0  145880  145881  145881       0  145883  145884
  145884       0  145886  145887  145887       0  145889  145890  145890       0
  145892  145893  145893       0  145895  145896  145896       0  145898  145899
  145899       0  145901  145902  145902       0  145904  145905  145905       0
  145907  145908  145908       0  145910  145911  145911       0  145913  145914
  145914       0  145916  145917  145917       0  145919  145920  145920       0
  145922  145923  145923       0  145925  145926  145926       0  145928  145929
  145929       0  145931  145932  145932       0  145934  145935  145935       0
  145937  145938  145938       0  145940  145941  145941       0  145943  145944
  145944       0  145946  145947  145947       0  145949  145950  145950       0
  145952  145953  145953       0  145955  145956  145956       0  145958  145959
  145959       0  145961  145962  145962       0  145964  145965  145965       0
  145967  145968  145968       0  145970  145971  145971       0  145973  145974
  145974       0  145976  145977  145977       0  145979  145980  145980       0
  145982  145983  145983       0  145985  145986  145986       0  145988  145989
  145989       0  145991  145992  145992       0  145994  145995  145995       0
  145997  145998  145998       0  146000  146001  146001       0  146003  146004
  146004       0  146006  146007  146007       0  146009  146010  146010       0
  146012  146013  146013       0  146015  146016  146016       0  146018  146019
  146019       0  146021  146022  146022       0  146024  146025  146025       0
  146027  146028  146028       0  146030  146031  146031       0  146033  146034
  146034       0  146036  146037  146037       0  146039  146040  146040       0
  146042  146043  146043       0  146045  146046  146046       0  146048  146049
  146049       0  146051  146052  146052       0  146054  146055  146055       0
  146057  146058  146058       0  146060  146061  146061       0  146063  146064
  146064       0  146066  146067  146067       0  146069  146070  146070       0
  146072  146073  146073       0  146075  146076  146076       0  146078  146079
  146079       0  146081  146082  146082       0  146084  146085  146085       0
  146087  146088  146088       0  146090  146091  146091       0  146093  146094
  146094       0  146096  146097  146097       0  146099  146100  146100       0
  146102  146103  146103       0  146105  146106  146106       0  146108  146109
  146109       0  146111  146112  146112       0  146114  146115  146115       0
  146117  146118  146118       0  146120  146121  146121       0  146123  146124
  146124       0  146126  146127  146127       0  146129  146130  146130       0
  146132  146133  146133       0  146135  146136  146136       0  146138  146139
  146139       0  146141  146142  146142       0  146144  146145  146145       0
  146147  146148  146148       0  146150  146151  146151       0  146153  146154
  146154       0  146156  146157  146157       0  146159  146160  146160       0
  146162  146163  146163       0  146165  146166  146166       0  146168  146169
  146169       0  146171  146172  146172       0  146174  146175  146175       0
  146177  146178  146178       0  146180  146181  146181       0  146183  146184
  146184       0  146186  146187  146187       0  146189  146190  146190       0
  146192  146193  146193       0  146195  146196  146196       0  146198  146199
  146199       0  146201  146202  146202       0  146204  146205  146205       0
  146207  146208  146208       0  146210  146211  146211       0  146213  146214
  146214       0  146216  146217  146217       0  146219  146220  146220       0
  146222  146223  146223       0  146225  146226  146226       0  146228  146229
  146229       0  146231  146232  146232       0  146234  146235  146235       0
  146237  146238  146238       0  146240  146241  146241       0  146243  146244
  146244       0  146246  146247  146247       0  146249  146250  146250       0
  146252  146253  146253       0  146255  146256  146256       0  146258  146259
  146259       0  146261  146262  146262       0  146264  146265  146265       0
  146267  146268  146268       0  146270  146271  146271       0  146273  146274
  146274       0  146276  146277  146277       0  146279  146280  146280       0
  146282  146283  146283       0  146285  146286  146286       0  146288  146289
  146289       0  146291  146292  146292       0  146294  146295  146295       0
  146297  146298  146298       0  146300  146301  146301       0  146303  146304
  146304       0  146306  146307  146307       0  146309  146310  146310       0
  146312  146313  146313       0  146315  146316  146316       0  146318  146319
  146319       0  146321  146322  146322       0  146324  146325  146325       0
  146327  146328  146328       0  146330  146331  146331       0  146333  146334
  146334       0  146336  146337  146337       0  146339  146340  146340       0
  146342  146343  146343       0  146345  146346  146346       0  146348  146349
  146349       0  146351  146352  146352       0  146354  146355  146355       0
  146357  146358  146358       0  146360  146361  146361       0  146363  146364
  146364       0  146366  146367  146367       0  146369  146370  146370       0
  146372  146373  146373       0  146375  146376  146376       0  146378  146379
  146379       0  146381  146382  146382       0  146384  146385  146385       0
  146387  146388  146388       0  146390  146391  146391       0  146393  146394
  146394       0  146396  146397  146397       0  146399  146400  146400       0
  146402  146403  146403       0  146405  146406  146406       0  146408  146409
  146409       0  146411  146412  146412       0  146414  146415  146415       0
  146417  146418  146418       0  146420  146421  146421       0  146423  146424
  146424       0  146426  146427  146427       0  146429  146430  146430       0
  146432  146433  146433       0  146435  146436  146436       0  146438  146439
  146439       0  146441  146442  146442       0  146444  146445  146445       0
  146447  146448  146448       0  146450  146451  146451       0  146453  146454
  146454       0  146456  146457  146457       0  146459  146460  146460       0
  146462  146463  146463       0  146465  146466  146466       0  146468  146469
  146469       0  146471  146472  146472       0  146474  146475  146475       0
  146477  146478  146478       0  146480  146481  146481       0  146483  146484
  146484       0  146486  146487  146487       0  146489  146490  146490       0
  146492  146493  146493       0  146495  146496  146496       0  146498  146499
  146499       0  146501  146502  146502       0  146504  146505  146505       0
  146507  146508  146508       0  146510  146511  146511       0  146513  146514
  146514       0  146516  146517  146517       0  146519  146520  146520       0
  146522  146523  146523       0  146525  146526  146526       0  146528  146529
  146529       0  146531  146532  146532       0  146534  146535  146535       0
  146537  146538  146538       0  146540  146541  146541       0  146543  146544
  146544       0  146546  146547  146547       0  146549  146550  146550       0
  146552  146553  146553       0  146555  146556  146556       0  146558  146559
  146559       0  146561  146562  146562       0  146564  146565  146565       0
  146567  146568  146568       0  146570  146571  146571       0  146573  146574
  146574       0  146576  146577  146577       0  146579  146580  146580       0
  146582  146583  146583       0  146585  146586  146586       0  146588  146589
  146589       0  146591  146592  146592       0  146594  146595  146595       0
  146597  146598  146598       0  146600  146601  146601       0  146603  146604
  146604       0  146606  146607  146607       0  146609  146610  146610       0
  146612  146613  146613       0  146615  146616  146616       0  146618  146619
  146619       0  146621  146622  146622       0  146624  146625  146625       0
  146627  146628  146628       0  146630  146631  146631       0  146633  146634
  146634       0  146636  146637  146637       0  146639  146640  146640       0
  146642  146643  146643       0  146645  146646  146646       0  146648  146649
  146649       0  146651  146652  146652       0  146654  146655  146655       0
  146657  146658  146658       0  146660  146661  146661       0  146663  146664
  146664       0  146666  146667  146667       0  146669  146670  146670       0
  146672  146673  146673       0  146675  146676  146676       0  146678  146679
  146679       0  146681  146682  146682       0  146684  146685  146685       0
  146687  146688  146688       0  146690  146691  146691       0  146693  146694
  146694       0  146696  146697  146697       0  146699  146700  146700       0
  146702  146703  146703       0  146705  146706  146706       0  146708  146709
  146709       0  146711  146712  146712       0  146714  146715  146715       0
  146717  146718  146718       0  146720  146721  146721       0  146723  146724
  146724       0  146726  146727  146727       0  146729  146730  146730       0
  146732  146733  146733       0  146735  146736  146736       0  146738  146739
  146739       0  146741  146742  146742       0  146744  146745  146745       0
  146747  146748  146748       0  146750  146751  146751       0  146753  146754
  146754       0  146756  146757  146757       0  146759  146760  146760       0
  146762  146763  146763       0  146765  146766  146766       0  146768  146769
  146769       0  146771  146772  146772       0  146774  146775  146775       0
  146777  146778  146778       0  146780  146781  146781       0  146783  146784
  146784       0  146786  146787  146787       0  146789  146790  146790       0
  146792  146793  146793       0  146795  146796  146796       0  146798  146799
  146799       0  146801  146802  146802       0  146804  146805  146805       0
  146807  146808  146808       0  146810  146811  146811       0  146813  146814
  146814       0  146816  146817  146817       0  146819  146820  146820       0
  146822  146823  146823       0  146825  146826  146826       0  146828  146829
  146829       0  146831  146832  146832       0  146834  146835  146835       0
  146837  146838  146838       0  146840  146841  146841       0  146843  146844
  146844       0  146846  146847  146847       0  146849  146850  146850       0
  146852  146853  146853       0  146855  146856  146856       0  146858  146859
  146859       0  146861  146862  146862       0  146864  146865  146865       0
  146867  146868  146868       0  146870  146871  146871       0  146873  146874
  146874       0  146876  146877  146877       0  146879  146880  146880       0
  146882  146883  146883       0  146885  146886  146886       0  146888  146889
  146889       0  146891  146892  146892       0  146894  146895  146895       0
  146897  146898  146898       0  146900  146901  146901       0  146903  146904
  146904       0  146906  146907  146907       0  146909  146910  146910       0
  146912  146913  146913       0  146915  146916  146916       0  146918  146919
  146919       0  146921  146922  146922       0  146924  146925  146925       0
  146927  146928  146928       0  146930  146931  146931       0  146933  146934
  146934       0  146936  146937  146937       0  146939  146940  146940       0
  146942  146943  146943       0  146945  146946  146946       0  146948  146949
  146949       0  146951  146952  146952       0  146954  146955  146955       0
  146957  146958  146958       0  146960  146961  146961       0  146963  146964
  146964       0  146966  146967  146967       0  146969  146970  146970       0
  146972  146973  146973       0  146975  146976  146976       0  146978  146979
  146979       0  146981  146982  146982       0  146984  146985  146985       0
  146987  146988  146988       0  146990  146991  146991       0  146993  146994
  146994       0  146996  146997  146997       0  146999  147000  147000       0
  147002  147003  147003       0  147005  147006  147006       0  147008  147009
  147009       0  147011  147012  147012       0  147014  147015  147015       0
  147017  147018  147018       0  147020  147021  147021       0  147023  147024
  147024       0  147026  147027  147027       0  147029  147030  147030       0
  147032  147033  147033       0  147035  147036  147036       0  147038  147039
  147039       0  147041  147042  147042       0  147044  147045  147045       0
  147047  147048  147048       0  147050  147051  147051       0  147053  147054
  147054       0  147056  147057  147057       0  147059  147060  147060       0
  147062  147063  147063       0  147065  147066  147066       0  147068  147069
  147069       0  147071  147072  147072       0  147074  147075  147075       0
  147077  147078  147078       0  147080  147081  147081       0  147083  147084
  147084       0  147086  147087  147087       0  147089  147090  147090       0
  147092  147093  147093       0  147095  147096  147096       0  147098  147099
  147099       0  147101  147102  147102       0  147104  147105  147105       0
  147107  147108  147108       0  147110  147111  147111       0  147113  147114
  147114       0  147116  147117  147117       0  147119  147120  147120       0
  147122  147123  147123       0  147125  147126  147126       0  147128  147129
  147129       0  147131  147132  147132       0  147134  147135  147135       0
  147137  147138  147138       0  147140  147141  147141       0  147143  147144
  147144       0  147146  147147  147147       0  147149  147150  147150       0
  147152  147153  147153       0  147155  147156  147156       0  147158  147159
  147159       0  147161  147162  147162       0  147164  147165  147165       0
  147167  147168  147168       0  147170  147171  147171       0  147173  147174
  147174       0  147176  147177  147177       0  147179  147180  147180       0
  147182  147183  147183       0  147185  147186  147186       0  147188  147189
  147189       0  147191  147192  147192       0  147194  147195  147195       0
  147197  147198  147198       0  147200  147201  147201       0  147203  147204
  147204       0  147206  147207  147207       0  147209  147210  147210       0
  147212  147213  147213       0  147215  147216  147216       0  147218  147219
  147219       0  147221  147222  147222       0  147224  147225  147225       0
  147227  147228  147228       0  147230  147231  147231       0  147233  147234
  147234       0  147236  147237  147237       0  147239  147240  147240       0
  147242  147243  147243       0  147245  147246  147246       0  147248  147249
  147249       0  147251  147252  147252       0  147254  147255  147255       0
  147257  147258  147258       0  147260  147261  147261       0  147263  147264
  147264       0  147266  147267  147267       0  147269  147270  147270       0
  147272  147273  147273       0  147275  147276  147276       0  147278  147279
  147279       0  147281  147282  147282       0  147284  147285  147285       0
  147287  147288  147288       0  147290  147291  147291       0  147293  147294
  147294       0  147296  147297  147297       0  147299  147300  147300       0
  147302  147303  147303       0  147305  147306  147306       0  147308  147309
  147309       0  147311  147312  147312       0  147314  147315  147315       0
  147317  147318  147318       0  147320  147321  147321       0  147323  147324
  147324       0  147326  147327  147327       0  147329  147330  147330       0
  147332  147333  147333       0  147335  147336  147336       0  147338  147339
  147339       0  147341  147342  147342       0  147344  147345  147345       0
  147347  147348  147348       0  147350  147351  147351       0  147353  147354
  147354       0  147356  147357  147357       0  147359  147360  147360       0
  147362  147363  147363       0  147365  147366  147366       0  147368  147369
  147369       0  147371  147372  147372       0  147374  147375  147375       0
  147377  147378  147378       0  147380  147381  147381       0  147383  147384
  147384       0  147386  147387  147387       0  147389  147390  147390       0
  147392  147393  147393       0  147395  147396  147396       0  147398  147399
  147399       0  147401  147402  147402       0  147404  147405  147405       0
  147407  147408  147408       0  147410  147411  147411       0  147413  147414
  147414       0  147416  147417  147417       0  147419  147420  147420       0
  147422  147423  147423       0  147425  147426  147426       0  147428  147429
  147429       0  147431  147432  147432       0  147434  147435  147435       0
  147437  147438  147438       0  147440  147441  147441       0  147443  147444
  147444       0  147446  147447  147447       0  147449  147450  147450       0
  147452  147453  147453       0  147455  147456  147456       0  147458  147459
  147459       0  147461  147462  147462       0  147464  147465  147465       0
  147467  147468  147468       0  147470  147471  147471       0  147473  147474
  147474       0  147476  147477  147477       0  147479  147480  147480       0
  147482  147483  147483       0  147485  147486  147486       0  147488  147489
  147489       0  147491  147492  147492       0  147494  147495  147495       0
  147497  147498  147498       0  147500  147501  147501       0  147503  147504
  147504       0  147506  147507  147507       0  147509  147510  147510       0
  147512  147513  147513       0  147515  147516  147516       0  147518  147519
  147519       0  147521  147522  147522       0  147524  147525  147525       0
  147527  147528  147528       0  147530  147531  147531       0  147533  147534
  147534       0  147536  147537  147537       0  147539  147540  147540       0
  147542  147543  147543       0  147545  147546  147546       0  147548  147549
  147549       0  147551  147552  147552       0  147554  147555  147555       0
  147557  147558  147558       0  147560  147561  147561       0  147563  147564
  147564       0  147566  147567  147567       0  147569  147570  147570       0
  147572  147573  147573       0  147575  147576  147576       0  147578  147579
  147579       0  147581  147582  147582       0  147584  147585  147585       0
  147587  147588  147588       0  147590  147591  147591       0  147593  147594
  147594       0  147596  147597  147597       0  147599  147600  147600       0
  147602  147603  147603       0  147605  147606  147606       0  147608  147609
  147609       0  147611  147612  147612       0  147614  147615  147615       0
  147617  147618  147618       0  147620  147621  147621       0  147623  147624
  147624       0  147626  147627  147627       0  147629  147630  147630       0
  147632  147633  147633       0  147635  147636  147636       0  147638  147639
  147639       0  147641  147642  147642       0  147644  147645  147645       0
  147647  147648  147648       0  147650  147651  147651       0  147653  147654
  147654       0  147656  147657  147657       0  147659  147660  147660       0
  147662  147663  147663       0  147665  147666  147666       0  147668  147669
  147669       0  147671  147672  147672       0  147674  147675  147675       0
  147677  147678  147678       0  147680  147681  147681       0  147683  147684
  147684       0  147686  147687  147687       0  147689  147690  147690       0
  147692  147693  147693       0  147695  147696  147696       0  147698  147699
  147699       0  147701  147702  147702       0  147704  147705  147705       0
  147707  147708  147708       0  147710  147711  147711       0  147713  147714
  147714       0  147716  147717  147717       0  147719  147720  147720       0
  147722  147723  147723       0  147725  147726  147726       0  147728  147729
  147729       0  147731  147732  147732       0  147734  147735  147735       0
  147737  147738  147738       0  147740  147741  147741       0  147743  147744
  147744       0  147746  147747  147747       0  147749  147750  147750       0
  147752  147753  147753       0  147755  147756  147756       0  147758  147759
  147759       0  147761  147762  147762       0  147764  147765  147765       0
  147767  147768  147768       0  147770  147771  147771       0  147773  147774
  147774       0  147776  147777  147777       0  147779  147780  147780       0
  147782  147783  147783       0  147785  147786  147786       0  147788  147789
  147789       0  147791  147792  147792       0  147794  147795  147795       0
  147797  147798  147798       0  147800  147801  147801       0  147803  147804
  147804       0  147806  147807  147807       0  147809  147810  147810       0
  147812  147813  147813       0  147815  147816  147816       0  147818  147819
  147819       0  147821  147822  147822       0  147824  147825  147825       0
  147827  147828  147828       0  147830  147831  147831       0  147833  147834
  147834       0  147836  147837  147837       0  147839  147840  147840       0
  147842  147843  147843       0  147845  147846  147846       0  147848  147849
  147849       0  147851  147852  147852       0  147854  147855  147855       0
  147857  147858  147858       0  147860  147861  147861       0  147863  147864
  147864       0  147866  147867  147867       0  147869  147870  147870       0
  147872  147873  147873       0  147875  147876  147876       0  147878  147879
  147879       0  147881  147882  147882       0  147884  147885  147885       0
  147887  147888  147888       0  147890  147891  147891       0  147893  147894
  147894       0  147896  147897  147897       0  147899  147900  147900       0
  147902  147903  147903       0  147905  147906  147906       0  147908  147909
  147909       0  147911  147912  147912       0  147914  147915  147915       0
  147917  147918  147918       0  147920  147921  147921       0  147923  147924
  147924       0  147926  147927  147927       0  147929  147930  147930       0
  147932  147933  147933       0  147935  147936  147936       0  147938  147939
  147939       0  147941  147942  147942       0  147944  147945  147945       0
  147947  147948  147948       0  147950  147951  147951       0  147953  147954
  147954       0  147956  147957  147957       0  147959  147960  147960       0
  147962  147963  147963       0  147965  147966  147966       0  147968  147969
  147969       0  147971  147972  147972       0  147974  147975  147975       0
  147977  147978  147978       0  147980  147981  147981       0  147983  147984
  147984       0  147986  147987  147987       0  147989  147990  147990       0
  147992  147993  147993       0  147995  147996  147996       0  147998  147999
  147999       0  148001  148002  148002       0  148004  148005  148005       0
  148007  148008  148008       0  148010  148011  148011       0  148013  148014
  148014       0  148016  148017  148017       0  148019  148020  148020       0
  148022  148023  148023       0  148025  148026  148026       0  148028  148029
  148029       0  148031  148032  148032       0  148034  148035  148035       0
  148037  148038  148038       0  148040  148041  148041       0  148043  148044
  148044       0  148046  148047  148047       0  148049  148050  148050       0
  148052  148053  148053       0  148055  148056  148056       0  148058  148059
  148059       0  148061  148062  148062       0  148064  148065  148065       0
  148067  148068  148068       0  148070  148071  148071       0  148073  148074
  148074       0  148076  148077  148077       0  148079  148080  148080       0
  148082  148083  148083       0  148085  148086  148086       0  148088  148089
  148089       0  148091  148092  148092       0  148094  148095  148095       0
  148097  148098  148098       0  148100  148101  148101       0  148103  148104
  148104       0  148106  148107  148107       0  148109  148110  148110       0
  148112  148113  148113       0  148115  148116  148116       0  148118  148119
  148119       0  148121  148122  148122       0  148124  148125  148125       0
  148127  148128  148128       0  148130  148131  148131       0  148133  148134
  148134       0  148136  148137  148137       0  148139  148140  148140       0
  148142  148143  148143       0  148145  148146  148146       0  148148  148149
  148149       0  148151  148152  148152       0  148154  148155  148155       0
  148157  148158  148158       0  148160  148161  148161       0  148163  148164
  148164       0  148166  148167  148167       0  148169  148170  148170       0
  148172  148173  148173       0  148175  148176  148176       0  148178  148179
  148179       0  148181  148182  148182       0  148184  148185  148185       0
  148187  148188  148188       0  148190  148191  148191       0  148193  148194
  148194       0  148196  148197  148197       0  148199  148200  148200       0
  148202  148203  148203       0  148205  148206  148206       0  148208  148209
  148209       0  148211  148212  148212       0  148214  148215  148215       0
  148217  148218  148218       0  148220  148221  148221       0  148223  148224
  148224       0  148226  148227  148227       0  148229  148230  148230       0
  148232  148233  148233       0  148235  148236  148236       0  148238  148239
  148239       0  148241  148242  148242       0  148244  148245  148245       0
  148247  148248  148248       0  148250  148251  148251       0  148253  148254
  148254       0  148256  148257  148257       0  148259  148260  148260       0
  148262  148263  148263       0  148265  148266  148266       0  148268  148269
  148269       0  148271  148272  148272       0  148274  148275  148275       0
  148277  148278  148278       0  148280  148281  148281       0  148283  148284
  148284       0  148286  148287  148287       0  148289  148290  148290       0
  148292  148293  148293       0  148295  148296  148296       0  148298  148299
  148299       0  148301  148302  148302       0  148304  148305  148305       0
  148307  148308  148308       0  148310  148311  148311       0  148313  148314
  148314       0  148316  148317  148317       0  148319  148320  148320       0
  148322  148323  148323       0  148325  148326  148326       0  148328  148329
  148329       0  148331  148332  148332       0  148334  148335  148335       0
  148337  148338  148338       0  148340  148341  148341       0  148343  148344
  148344       0  148346  148347  148347       0  148349  148350  148350       0
  148352  148353  148353       0  148355  148356  148356       0  148358  148359
  148359       0  148361  148362  148362       0  148364  148365  148365       0
  148367  148368  148368       0  148370  148371  148371       0  148373  148374
  148374       0  148376  148377  148377       0  148379  148380  148380       0
  148382  148383  148383       0  148385  148386  148386       0  148388  148389
  148389       0  148391  148392  148392       0  148394  148395  148395       0
  148397  148398  148398       0  148400  148401  148401       0  148403  148404
  148404       0  148406  148407  148407       0  148409  148410  148410       0
  148412  148413  148413       0  148415  148416  148416       0  148418  148419
  148419       0  148421  148422  148422       0  148424  148425  148425       0
  148427  148428  148428       0  148430  148431  148431       0  148433  148434
  148434       0  148436  148437  148437       0  148439  148440  148440       0
  148442  148443  148443       0  148445  148446  148446       0  148448  148449
  148449       0  148451  148452  148452       0  148454  148455  148455       0
  148457  148458  148458       0  148460  148461  148461       0  148463  148464
  148464       0  148466  148467  148467       0  148469  148470  148470       0
  148472  148473  148473       0  148475  148476  148476       0  148478  148479
  148479       0  148481  148482  148482       0  148484  148485  148485       0
  148487  148488  148488       0  148490  148491  148491       0  148493  148494
  148494       0  148496  148497  148497       0  148499  148500  148500       0
  148502  148503  148503       0  148505  148506  148506       0  148508  148509
  148509       0  148511  148512  148512       0  148514  148515  148515       0
  148517  148518  148518       0  148520  148521  148521       0  148523  148524
  148524       0  148526  148527  148527       0  148529  148530  148530       0
  148532  148533  148533       0  148535  148536  148536       0  148538  148539
  148539       0  148541  148542  148542       0  148544  148545  148545       0
  148547  148548  148548       0  148550  148551  148551       0  148553  148554
  148554       0  148556  148557  148557       0  148559  148560  148560       0
  148562  148563  148563       0  148565  148566  148566       0  148568  148569
  148569       0  148571  148572  148572       0  148574  148575  148575       0
  148577  148578  148578       0  148580  148581  148581       0  148583  148584
  148584       0  148586  148587  148587       0  148589  148590  148590       0
  148592  148593  148593       0  148595  148596  148596       0  148598  148599
  148599       0  148601  148602  148602       0  148604  148605  148605       0
  148607  148608  148608       0  148610  148611  148611       0  148613  148614
  148614       0  148616  148617  148617       0  148619  148620  148620       0
  148622  148623  148623       0  148625  148626  148626       0  148628  148629
  148629       0  148631  148632  148632       0  148634  148635  148635       0
  148637  148638  148638       0  148640  148641  148641       0  148643  148644
  148644       0  148646  148647  148647       0  148649  148650  148650       0
  148652  148653  148653       0  148655  148656  148656       0  148658  148659
  148659       0  148661  148662  148662       0  148664  148665  148665       0
  148667  148668  148668       0  148670  148671  148671       0  148673  148674
  148674       0  148676  148677  148677       0  148679  148680  148680       0
  148682  148683  148683       0  148685  148686  148686       0  148688  148689
  148689       0  148691  148692  148692       0  148694  148695  148695       0
  148697  148698  148698       0  148700  148701  148701       0  148703  148704
  148704       0  148706  148707  148707       0  148709  148710  148710       0
  148712  148713  148713       0  148715  148716  148716       0  148718  148719
  148719       0  148721  148722  148722       0  148724  148725  148725       0
  148727  148728  148728       0  148730  148731  148731       0  148733  148734
  148734       0  148736  148737  148737       0  148739  148740  148740       0
  148742  148743  148743       0  148745  148746  148746       0  148748  148749
  148749       0  148751  148752  148752       0  148754  148755  148755       0
  148757  148758  148758       0  148760  148761  148761       0  148763  148764
  148764       0  148766  148767  148767       0  148769  148770  148770       0
  148772  148773  148773       0  148775  148776  148776       0  148778  148779
  148779       0  148781  148782  148782       0  148784  148785  148785       0
  148787  148788  148788       0  148790  148791  148791       0  148793  148794
  148794       0  148796  148797  148797       0  148799  148800  148800       0
  148802  148803  148803       0  148805  148806  148806       0  148808  148809
  148809       0  148811  148812  148812       0  148814  148815  148815       0
  148817  148818  148818       0  148820  148821  148821       0  148823  148824
  148824       0  148826  148827  148827       0  148829  148830  148830       0
  148832  148833  148833       0  148835  148836  148836       0  148838  148839
  148839       0  148841  148842  148842       0  148844  148845  148845       0
  148847  148848  148848       0  148850  148851  148851       0  148853  148854
  148854       0  148856  148857  148857       0  148859  148860  148860       0
  148862  148863  148863       0  148865  148866  148866       0  148868  148869
  148869       0  148871  148872  148872       0  148874  148875  148875       0
  148877  148878  148878       0  148880  148881  148881       0  148883  148884
  148884       0  148886  148887  148887       0  148889  148890  148890       0
  148892  148893  148893       0  148895  148896  148896       0  148898  148899
  148899       0  148901  148902  148902       0  148904  148905  148905       0
  148907  148908  148908       0  148910  148911  148911       0  148913  148914
  148914       0  148916  148917  148917       0  148919  148920  148920       0
  148922  148923  148923       0  148925  148926  148926       0  148928  148929
  148929       0  148931  148932  148932       0  148934  148935  148935       0
  148937  148938  148938       0  148940  148941  148941       0  148943  148944
  148944       0  148946  148947  148947       0  148949  148950  148950       0
  148952  148953  148953       0  148955  148956  148956       0  148958  148959
  148959       0  148961  148962  148962       0  148964  148965  148965       0
  148967  148968  148968       0  148970  148971  148971       0  148973  148974
  148974       0  148976  148977  148977       0  148979  148980  148980       0
  148982  148983  148983       0  148985  148986  148986       0  148988  148989
  148989       0  148991  148992  148992       0  148994  148995  148995       0
  148997  148998  148998       0  149000  149001  149001       0  149003  149004
  149004       0  149006  149007  149007       0  149009  149010  149010       0
  149012  149013  149013       0  149015  149016  149016       0  149018  149019
  149019       0  149021  149022  149022       0  149024  149025  149025       0
  149027  149028  149028       0  149030  149031  149031       0  149033  149034
  149034       0  149036  149037  149037       0  149039  149040  149040       0
  149042  149043  149043       0  149045  149046  149046       0  149048  149049
  149049       0  149051  149052  149052       0  149054  149055  149055       0
  149057  149058  149058       0  149060  149061  149061       0  149063  149064
  149064       0  149066  149067  149067       0  149069  149070  149070       0
  149072  149073  149073       0  149075  149076  149076       0  149078  149079
  149079       0  149081  149082  149082       0  149084  149085  149085       0
  149087  149088  149088       0  149090  149091  149091       0  149093  149094
  149094       0  149096  149097  149097       0  149099  149100  149100       0
  149102  149103  149103       0  149105  149106  149106       0  149108  149109
  149109       0  149111  149112  149112       0  149114  149115  149115       0
  149117  149118  149118       0  149120  149121  149121       0  149123  149124
  149124       0  149126  149127  149127       0  149129  149130  149130       0
  149132  149133  149133       0  149135  149136  149136       0  149138  149139
  149139       0  149141  149142  149142       0  149144  149145  149145       0
  149147  149148  149148       0  149150  149151  149151       0  149153  149154
  149154       0  149156  149157  149157       0  149159  149160  149160       0
  149162  149163  149163       0  149165  149166  149166       0  149168  149169
  149169       0  149171  149172  149172       0  149174  149175  149175       0
  149177  149178  149178       0  149180  149181  149181       0  149183  149184
  149184       0  149186  149187  149187       0  149189  149190  149190       0
  149192  149193  149193       0  149195  149196  149196       0  149198  149199
  149199       0  149201  149202  149202       0  149204  149205  149205       0
  149207  149208  149208       0  149210  149211  149211       0  149213  149214
  149214       0  149216  149217  149217       0  149219  149220  149220       0
  149222  149223  149223       0  149225  149226  149226       0  149228  149229
  149229       0  149231  149232  149232       0  149234  149235  149235       0
  149237  149238  149238       0  149240  149241  149241       0  149243  149244
  149244       0  149246  149247  149247       0  149249  149250  149250       0
  149252  149253  149253       0  149255  149256  149256       0  149258  149259
  149259       0  149261  149262  149262       0  149264  149265  149265       0
  149267  149268  149268       0  149270  149271  149271       0  149273  149274
  149274       0  149276  149277  149277       0  149279  149280  149280       0
  149282  149283  149283       0  149285  149286  149286       0  149288  149289
  149289       0  149291  149292  149292       0  149294  149295  149295       0
  149297  149298  149298       0  149300  149301  149301       0  149303  149304
  149304       0  149306  149307  149307       0  149309  149310  149310       0
  149312  149313  149313       0  149315  149316  149316       0  149318  149319
  149319       0  149321  149322  149322       0  149324  149325  149325       0
  149327  149328  149328       0  149330  149331  149331       0  149333  149334
  149334       0  149336  149337  149337       0  149339  149340  149340       0
  149342  149343  149343       0  149345  149346  149346       0  149348  149349
  149349       0  149351  149352  149352       0  149354  149355  149355       0
  149357  149358  149358       0  149360  149361  149361       0  149363  149364
  149364       0  149366  149367  149367       0  149369  149370  149370       0
  149372  149373  149373       0  149375  149376  149376       0  149378  149379
  149379       0  149381  149382  149382       0  149384  149385  149385       0
  149387  149388  149388       0  149390  149391  149391       0  149393  149394
  149394       0  149396  149397  149397       0  149399  149400  149400       0
  149402  149403  149403       0  149405  149406  149406       0  149408  149409
  149409       0  149411  149412  149412       0  149414  149415  149415       0
  149417  149418  149418       0  149420  149421  149421       0  149423  149424
  149424       0  149426  149427  149427       0  149429  149430  149430       0
  149432  149433  149433       0  149435  149436  149436       0  149438  149439
  149439       0  149441  149442  149442       0  149444  149445  149445       0
  149447  149448  149448       0  149450  149451  149451       0  149453  149454
  149454       0  149456  149457  149457       0  149459  149460  149460       0
  149462  149463  149463       0  149465  149466  149466       0  149468  149469
  149469       0  149471  149472  149472       0  149474  149475  149475       0
  149477  149478  149478       0  149480  149481  149481       0  149483  149484
  149484       0  149486  149487  149487       0  149489  149490  149490       0
  149492  149493  149493       0  149495  149496  149496       0  149498  149499
  149499       0  149501  149502  149502       0  149504  149505  149505       0
  149507  149508  149508       0  149510  149511  149511       0  149513  149514
  149514       0  149516  149517  149517       0  149519  149520  149520       0
  149522  149523  149523       0  149525  149526  149526       0  149528  149529
  149529       0  149531  149532  149532       0  149534  149535  149535       0
  149537  149538  149538       0  149540  149541  149541       0  149543  149544
  149544       0  149546  149547  149547       0  149549  149550  149550       0
  149552  149553  149553       0  149555  149556  149556       0  149558  149559
  149559       0  149561  149562  149562       0  149564  149565  149565       0
  149567  149568  149568       0  149570  149571  149571       0  149573  149574
  149574       0  149576  149577  149577       0  149579  149580  149580       0
  149582  149583  149583       0  149585  149586  149586       0  149588  149589
  149589       0  149591  149592  149592       0  149594  149595  149595       0
  149597  149598  149598       0  149600  149601  149601       0  149603  149604
  149604       0  149606  149607  149607       0  149609  149610  149610       0
  149612  149613  149613       0  149615  149616  149616       0  149618  149619
  149619       0  149621  149622  149622       0  149624  149625  149625       0
  149627  149628  149628       0  149630  149631  149631       0  149633  149634
  149634       0  149636  149637  149637       0  149639  149640  149640       0
  149642  149643  149643       0  149645  149646  149646       0  149648  149649
  149649       0  149651  149652  149652       0  149654  149655  149655       0
  149657  149658  149658       0  149660  149661  149661       0  149663  149664
  149664       0  149666  149667  149667       0  149669  149670  149670       0
  149672  149673  149673       0  149675  149676  149676       0  149678  149679
  149679       0  149681  149682  149682       0  149684  149685  149685       0
  149687  149688  149688       0  149690  149691  149691       0  149693  149694
  149694       0  149696  149697  149697       0  149699  149700  149700       0
  149702  149703  149703       0  149705  149706  149706       0  149708  149709
  149709       0  149711  149712  149712       0  149714  149715  149715       0
  149717  149718  149718       0  149720  149721  149721       0  149723  149724
  149724       0  149726  149727  149727       0  149729  149730  149730       0
  149732  149733  149733       0  149735  149736  149736       0  149738  149739
  149739       0  149741  149742  149742       0  149744  149745  149745       0
  149747  149748  149748       0  149750  149751  149751       0  149753  149754
  149754       0  149756  149757  149757       0  149759  149760  149760       0
  149762  149763  149763       0  149765  149766  149766       0  149768  149769
  149769       0  149771  149772  149772       0  149774  149775  149775       0
  149777  149778  149778       0  149780  149781  149781       0  149783  149784
  149784       0  149786  149787  149787       0  149789  149790  149790       0
  149792  149793  149793       0  149795  149796  149796       0  149798  149799
  149799       0  149801  149802  149802       0  149804  149805  149805       0
  149807  149808  149808       0  149810  149811  149811       0  149813  149814
  149814       0  149816  149817  149817       0  149819  149820  149820       0
  149822  149823  149823       0  149825  149826  149826       0  149828  149829
  149829       0  149831  149832  149832       0  149834  149835  149835       0
  149837  149838  149838       0  149840  149841  149841       0  149843  149844
  149844       0  149846  149847  149847       0  149849  149850  149850       0
  149852  149853  149853       0  149855  149856  149856       0  149858  149859
  149859       0  149861  149862  149862       0  149864  149865  149865       0
  149867  149868  149868       0  149870  149871  149871       0  149873  149874
  149874       0  149876  149877  149877       0  149879  149880  149880       0
  149882  149883  149883       0  149885  149886  149886       0  149888  149889
  149889       0  149891  149892  149892       0  149894  149895  149895       0
  149897  149898  149898       0  149900  149901  149901       0  149903  149904
  149904       0  149906  149907  149907       0  149909  149910  149910       0
  149912  149913  149913       0  149915  149916  149916       0  149918  149919
  149919       0  149921  149922  149922       0  149924  149925  149925       0
  149927  149928  149928       0  149930  149931  149931       0  149933  149934
  149934       0  149936  149937  149937       0  149939  149940  149940       0
  149942  149943  149943       0  149945  149946  149946       0  149948  149949
  149949       0  149951  149952  149952       0  149954  149955  149955       0
  149957  149958  149958       0  149960  149961  149961       0  149963  149964
  149964       0  149966  149967  149967       0  149969  149970  149970       0
  149972  149973  149973       0  149975  149976  149976       0  149978  149979
  149979       0  149981  149982  149982       0  149984  149985  149985       0
  149987  149988  149988       0  149990  149991  149991       0  149993  149994
  149994       0  149996  149997  149997       0  149999  150000  150000       0
  150002  150003  150003       0  150005  150006  150006       0  150008  150009
  150009       0  150011  150012  150012       0  150014  150015  150015       0
  150017  150018  150018       0  150020  150021  150021       0  150023  150024
  150024       0  150026  150027  150027       0  150029  150030  150030       0
  150032  150033  150033       0  150035  150036  150036       0  150038  150039
  150039       0  150041  150042  150042       0  150044  150045  150045       0
  150047  150048  150048       0  150050  150051  150051       0  150053  150054
  150054       0  150056  150057  150057       0  150059  150060  150060       0
  150062  150063  150063       0  150065  150066  150066       0  150068  150069
  150069       0  150071  150072  150072       0  150074  150075  150075       0
  150077  150078  150078       0  150080  150081  150081       0  150083  150084
  150084       0  150086  150087  150087       0  150089  150090  150090       0
  150092  150093  150093       0  150095  150096  150096       0  150098  150099
  150099       0  150101  150102  150102       0  150104  150105  150105       0
  150107  150108  150108       0  150110  150111  150111       0  150113  150114
  150114       0  150116  150117  150117       0  150119  150120  150120       0
  150122  150123  150123       0  150125  150126  150126       0  150128  150129
  150129       0  150131  150132  150132       0  150134  150135  150135       0
  150137  150138  150138       0  150140  150141  150141       0  150143  150144
  150144       0  150146  150147  150147       0  150149  150150  150150       0
  150152  150153  150153       0  150155  150156  150156       0  150158  150159
  150159       0  150161  150162  150162       0  150164  150165  150165       0
  150167  150168  150168       0  150170  150171  150171       0  150173  150174
  150174       0  150176  150177  150177       0  150179  150180  150180       0
  150182  150183  150183       0  150185  150186  150186       0  150188  150189
  150189       0  150191  150192  150192       0  150194  150195  150195       0
  150197  150198  150198       0  150200  150201  150201       0  150203  150204
  150204       0  150206  150207  150207       0  150209  150210  150210       0
  150212  150213  150213       0  150215  150216  150216       0  150218  150219
  150219       0  150221  150222  150222       0  150224  150225  150225       0
  150227  150228  150228       0  150230  150231  150231       0  150233  150234
  150234       0  150236  150237  150237       0  150239  150240  150240       0
  150242  150243  150243       0  150245  150246  150246       0  150248  150249
  150249       0  150251  150252  150252       0  150254  150255  150255       0
  150257  150258  150258       0  150260  150261  150261       0  150263  150264
  150264       0  150266  150267  150267       0  150269  150270  150270       0
  150272  150273  150273       0  150275  150276  150276       0  150278  150279
  150279       0  150281  150282  150282       0  150284  150285  150285       0
  150287  150288  150288       0  150290  150291  150291       0  150293  150294
  150294       0  150296  150297  150297       0  150299  150300  150300       0
  150302  150303  150303       0  150305  150306  150306       0  150308  150309
  150309       0  150311  150312  150312       0  150314  150315  150315       0
  150317  150318  150318       0  150320  150321  150321       0  150323  150324
  150324       0  150326  150327  150327       0  150329  150330  150330       0
  150332  150333  150333       0  150335  150336  150336       0  150338  150339
  150339       0  150341  150342  150342       0  150344  150345  150345       0
  150347  150348  150348       0  150350  150351  150351       0  150353  150354
  150354       0  150356  150357  150357       0  150359  150360  150360       0
  150362  150363  150363       0  150365  150366  150366       0  150368  150369
  150369       0  150371  150372  150372       0  150374  150375  150375       0
  150377  150378  150378       0  150380  150381  150381       0  150383  150384
  150384       0  150386  150387  150387       0  150389  150390  150390       0
  150392  150393  150393       0  150395  150396  150396       0  150398  150399
  150399       0  150401  150402  150402       0  150404  150405  150405       0
  150407  150408  150408       0  150410  150411  150411       0  150413  150414
  150414       0  150416  150417  150417       0  150419  150420  150420       0
  150422  150423  150423       0  150425  150426  150426       0  150428  150429
  150429       0  150431  150432  150432       0  150434  150435  150435       0
  150437  150438  150438       0  150440  150441  150441       0  150443  150444
  150444       0  150446  150447  150447       0  150449  150450  150450       0
  150452  150453  150453       0  150455  150456  150456       0  150458  150459
  150459       0  150461  150462  150462       0  150464  150465  150465       0
  150467  150468  150468       0  150470  150471  150471       0  150473  150474
  150474       0  150476  150477  150477       0  150479  150480  150480       0
  150482  150483  150483       0  150485  150486  150486       0  150488  150489
  150489       0  150491  150492  150492       0  150494  150495  150495       0
  150497  150498  150498       0  150500  150501  150501       0  150503  150504
  150504       0  150506  150507  150507       0  150509  150510  150510       0
  150512  150513  150513       0  150515  150516  150516       0  150518  150519
  150519       0  150521  150522  150522       0  150524  150525  150525       0
  150527  150528  150528       0  150530  150531  150531       0  150533  150534
  150534       0  150536  150537  150537       0  150539  150540  150540       0
  150542  150543  150543       0  150545  150546  150546       0  150548  150549
  150549       0  150551  150552  150552       0  150554  150555  150555       0
  150557  150558  150558       0  150560  150561  150561       0  150563  150564
  150564       0  150566  150567  150567       0  150569  150570  150570       0
  150572  150573  150573       0  150575  150576  150576       0  150578  150579
  150579       0  150581  150582  150582       0  150584  150585  150585       0
  150587  150588  150588       0  150590  150591  150591       0  150593  150594
  150594       0  150596  150597  150597       0  150599  150600  150600       0
  150602  150603  150603       0  150605  150606  150606       0  150608  150609
  150609       0  150611  150612  150612       0  150614  150615  150615       0
  150617  150618  150618       0  150620  150621  150621       0  150623  150624
  150624       0  150626  150627  150627       0  150629  150630  150630       0
  150632  150633  150633       0  150635  150636  150636       0  150638  150639
  150639       0  150641  150642  150642       0  150644  150645  150645       0
  150647  150648  150648       0  150650  150651  150651       0  150653  150654
  150654       0  150656  150657  150657       0  150659  150660  150660       0
  150662  150663  150663       0  150665  150666  150666       0  150668  150669
  150669       0  150671  150672  150672       0  150674  150675  150675       0
  150677  150678  150678       0  150680  150681  150681       0  150683  150684
  150684       0  150686  150687  150687       0  150689  150690  150690       0
  150692  150693  150693       0  150695  150696  150696       0  150698  150699
  150699       0  150701  150702  150702       0  150704  150705  150705       0
  150707  150708  150708       0  150710  150711  150711       0  150713  150714
  150714       0  150716  150717  150717       0  150719  150720  150720       0
  150722  150723  150723       0  150725  150726  150726       0  150728  150729
  150729       0  150731  150732  150732       0  150734  150735  150735       0
  150737  150738  150738       0  150740  150741  150741       0  150743  150744
  150744       0  150746  150747  150747       0  150749  150750  150750       0
  150752  150753  150753       0  150755  150756  150756       0  150758  150759
  150759       0  150761  150762  150762       0  150764  150765  150765       0
  150767  150768  150768       0  150770  150771  150771       0  150773  150774
  150774       0  150776  150777  150777       0  150779  150780  150780       0
  150782  150783  150783       0  150785  150786  150786       0  150788  150789
  150789       0  150791  150792  150792       0  150794  150795  150795       0
  150797  150798  150798       0  150800  150801  150801       0  150803  150804
  150804       0  150806  150807  150807       0  150809  150810  150810       0
  150812  150813  150813       0  150815  150816  150816       0  150818  150819
  150819       0  150821  150822  150822       0  150824  150825  150825       0
  150827  150828  150828       0  150830  150831  150831       0  150833  150834
  150834       0  150836  150837  150837       0  150839  150840  150840       0
  150842  150843  150843       0  150845  150846  150846       0  150848  150849
  150849       0  150851  150852  150852       0  150854  150855  150855       0
  150857  150858  150858       0  150860  150861  150861       0  150863  150864
  150864       0  150866  150867  150867       0  150869  150870  150870       0
  150872  150873  150873       0  150875  150876  150876       0  150878  150879
  150879       0  150881  150882  150882       0  150884  150885  150885       0
  150887  150888  150888       0  150890  150891  150891       0  150893  150894
  150894       0  150896  150897  150897       0  150899  150900  150900       0
  150902  150903  150903       0  150905  150906  150906       0  150908  150909
  150909       0  150911  150912  150912       0  150914  150915  150915       0
  150917  150918  150918       0  150920  150921  150921       0  150923  150924
  150924       0  150926  150927  150927       0  150929  150930  150930       0
  150932  150933  150933       0  150935  150936  150936       0  150938  150939
  150939       0  150941  150942  150942       0  150944  150945  150945       0
  150947  150948  150948       0  150950  150951  150951       0  150953  150954
  150954       0  150956  150957  150957       0  150959  150960  150960       0
  150962  150963  150963       0  150965  150966  150966       0  150968  150969
  150969       0  150971  150972  150972       0  150974  150975  150975       0
  150977  150978  150978       0  150980  150981  150981       0  150983  150984
  150984       0  150986  150987  150987       0  150989  150990  150990       0
  150992  150993  150993       0  150995  150996  150996       0  150998  150999
  150999       0  151001  151002  151002       0  151004  151005  151005       0
  151007  151008  151008       0  151010  151011  151011       0  151013  151014
  151014       0  151016  151017  151017       0  151019  151020  151020       0
  151022  151023  151023       0  151025  151026  151026       0  151028  151029
  151029       0  151031  151032  151032       0  151034  151035  151035       0
  151037  151038  151038       0  151040  151041  151041       0  151043  151044
  151044       0  151046  151047  151047       0  151049  151050  151050       0
  151052  151053  151053       0  151055  151056  151056       0  151058  151059
  151059       0  151061  151062  151062       0  151064  151065  151065       0
  151067  151068  151068       0  151070  151071  151071       0  151073  151074
  151074       0  151076  151077  151077       0  151079  151080  151080       0
  151082  151083  151083       0  151085  151086  151086       0  151088  151089
  151089       0  151091  151092  151092       0  151094  151095  151095       0
  151097  151098  151098       0  151100  151101  151101       0  151103  151104
  151104       0  151106  151107  151107       0  151109  151110  151110       0
  151112  151113  151113       0  151115  151116  151116       0  151118  151119
  151119       0  151121  151122  151122       0  151124  151125  151125       0
  151127  151128  151128       0  151130  151131  151131       0  151133  151134
  151134       0  151136  151137  151137       0  151139  151140  151140       0
  151142  151143  151143       0  151145  151146  151146       0  151148  151149
  151149       0  151151  151152  151152       0  151154  151155  151155       0
  151157  151158  151158       0  151160  151161  151161       0  151163  151164
  151164       0  151166  151167  151167       0  151169  151170  151170       0
  151172  151173  151173       0  151175  151176  151176       0  151178  151179
  151179       0  151181  151182  151182       0  151184  151185  151185       0
  151187  151188  151188       0  151190  151191  151191       0  151193  151194
  151194       0  151196  151197  151197       0  151199  151200  151200       0
  151202  151203  151203       0  151205  151206  151206       0  151208  151209
  151209       0  151211  151212  151212       0  151214  151215  151215       0
  151217  151218  151218       0  151220  151221  151221       0  151223  151224
  151224       0  151226  151227  151227       0  151229  151230  151230       0
  151232  151233  151233       0  151235  151236  151236       0  151238  151239
  151239       0  151241  151242  151242       0  151244  151245  151245       0
  151247  151248  151248       0  151250  151251  151251       0  151253  151254
  151254       0  151256  151257  151257       0  151259  151260  151260       0
  151262  151263  151263       0  151265  151266  151266       0  151268  151269
  151269       0  151271  151272  151272       0  151274  151275  151275       0
  151277  151278  151278       0  151280  151281  151281       0  151283  151284
  151284       0  151286  151287  151287       0  151289  151290  151290       0
  151292  151293  151293       0  151295  151296  151296       0  151298  151299
  151299       0  151301  151302  151302       0  151304  151305  151305       0
  151307  151308  151308       0  151310  151311  151311       0  151313  151314
  151314       0  151316  151317  151317       0  151319  151320  151320       0
  151322  151323  151323       0  151325  151326  151326       0  151328  151329
  151329       0  151331  151332  151332       0  151334  151335  151335       0
  151337  151338  151338       0  151340  151341  151341       0  151343  151344
  151344       0  151346  151347  151347       0  151349  151350  151350       0
  151352  151353  151353       0  151355  151356  151356       0  151358  151359
  151359       0  151361  151362  151362       0  151364  151365  151365       0
  151367  151368  151368       0  151370  151371  151371       0  151373  151374
  151374       0  151376  151377  151377       0  151379  151380  151380       0
  151382  151383  151383       0  151385  151386  151386       0  151388  151389
  151389       0  151391  151392  151392       0  151394  151395  151395       0
  151397  151398  151398       0  151400  151401  151401       0  151403  151404
  151404       0  151406  151407  151407       0  151409  151410  151410       0
  151412  151413  151413       0  151415  151416  151416       0  151418  151419
  151419       0  151421  151422  151422       0  151424  151425  151425       0
  151427  151428  151428       0  151430  151431  151431       0  151433  151434
  151434       0  151436  151437  151437       0  151439  151440  151440       0
  151442  151443  151443       0  151445  151446  151446       0  151448  151449
  151449       0  151451  151452  151452       0  151454  151455  151455       0
  151457  151458  151458       0  151460  151461  151461       0  151463  151464
  151464       0  151466  151467  151467       0  151469  151470  151470       0
  151472  151473  151473       0  151475  151476  151476       0  151478  151479
  151479       0  151481  151482  151482       0  151484  151485  151485       0
  151487  151488  151488       0  151490  151491  151491       0  151493  151494
  151494       0  151496  151497  151497       0  151499  151500  151500       0
  151502  151503  151503       0  151505  151506  151506       0  151508  151509
  151509       0  151511  151512  151512       0  151514  151515  151515       0
  151517  151518  151518       0  151520  151521  151521       0  151523  151524
  151524       0  151526  151527  151527       0  151529  151530  151530       0
  151532  151533  151533       0  151535  151536  151536       0  151538  151539
  151539       0  151541  151542  151542       0  151544  151545  151545       0
  151547  151548  151548       0  151550  151551  151551       0  151553  151554
  151554       0  151556  151557  151557       0  151559  151560  151560       0
  151562  151563  151563       0  151565  151566  151566       0  151568  151569
  151569       0  151571  151572  151572       0  151574  151575  151575       0
  151577  151578  151578       0  151580  151581  151581       0  151583  151584
  151584       0  151586  151587  151587       0  151589  151590  151590       0
  151592  151593  151593       0  151595  151596  151596       0  151598  151599
  151599       0  151601  151602  151602       0  151604  151605  151605       0
  151607  151608  151608       0  151610  151611  151611       0  151613  151614
  151614       0  151616  151617  151617       0  151619  151620  151620       0
  151622  151623  151623       0  151625  151626  151626       0  151628  151629
  151629       0  151631  151632  151632       0  151634  151635  151635       0
  151637  151638  151638       0  151640  151641  151641       0  151643  151644
  151644       0  151646  151647  151647       0  151649  151650  151650       0
  151652  151653  151653       0  151655  151656  151656       0  151658  151659
  151659       0  151661  151662  151662       0  151664  151665  151665       0
  151667  151668  151668       0  151670  151671  151671       0  151673  151674
  151674       0  151676  151677  151677       0  151679  151680  151680       0
  151682  151683  151683       0  151685  151686  151686       0  151688  151689
  151689       0  151691  151692  151692       0  151694  151695  151695       0
  151697  151698  151698       0  151700  151701  151701       0  151703  151704
  151704       0  151706  151707  151707       0  151709  151710  151710       0
  151712  151713  151713       0  151715  151716  151716       0  151718  151719
  151719       0  151721  151722  151722       0  151724  151725  151725       0
  151727  151728  151728       0  151730  151731  151731       0  151733  151734
  151734       0  151736  151737  151737       0  151739  151740  151740       0
  151742  151743  151743       0  151745  151746  151746       0  151748  151749
  151749       0  151751  151752  151752       0  151754  151755  151755       0
  151757  151758  151758       0  151760  151761  151761       0  151763  151764
  151764       0  151766  151767  151767       0  151769  151770  151770       0
  151772  151773  151773       0  151775  151776  151776       0  151778  151779
  151779       0  151781  151782  151782       0  151784  151785  151785       0
  151787  151788  151788       0  151790  151791  151791       0  151793  151794
  151794       0  151796  151797  151797       0  151799  151800  151800       0
  151802  151803  151803       0  151805  151806  151806       0  151808  151809
  151809       0  151811  151812  151812       0  151814  151815  151815       0
  151817  151818  151818       0  151820  151821  151821       0  151823  151824
  151824       0  151826  151827  151827       0  151829  151830  151830       0
  151832  151833  151833       0  151835  151836  151836       0  151838  151839
  151839       0  151841  151842  151842       0  151844  151845  151845       0
  151847  151848  151848       0  151850  151851  151851       0  151853  151854
  151854       0  151856  151857  151857       0  151859  151860  151860       0
  151862  151863  151863       0  151865  151866  151866       0  151868  151869
  151869       0  151871  151872  151872       0  151874  151875  151875       0
  151877  151878  151878       0  151880  151881  151881       0  151883  151884
  151884       0  151886  151887  151887       0  151889  151890  151890       0
  151892  151893  151893       0  151895  151896  151896       0  151898  151899
  151899       0  151901  151902  151902       0  151904  151905  151905       0
  151907  151908  151908       0  151910  151911  151911       0  151913  151914
  151914       0  151916  151917  151917       0  151919  151920  151920       0
  151922  151923  151923       0  151925  151926  151926       0  151928  151929
  151929       0  151931  151932  151932       0  151934  151935  151935       0
  151937  151938  151938       0  151940  151941  151941       0  151943  151944
  151944       0  151946  151947  151947       0  151949  151950  151950       0
  151952  151953  151953       0  151955  151956  151956       0  151958  151959
  151959       0  151961  151962  151962       0  151964  151965  151965       0
  151967  151968  151968       0  151970  151971  151971       0  151973  151974
  151974       0  151976  151977  151977       0  151979  151980  151980       0
  151982  151983  151983       0  151985  151986  151986       0  151988  151989
  151989       0  151991  151992  151992       0  151994  151995  151995       0
  151997  151998  151998       0  152000  152001  152001       0  152003  152004
  152004       0  152006  152007  152007       0  152009  152010  152010       0
  152012  152013  152013       0  152015  152016  152016       0  152018  152019
  152019       0  152021  152022  152022       0  152024  152025  152025       0
  152027  152028  152028       0  152030  152031  152031       0  152033  152034
  152034       0  152036  152037  152037       0  152039  152040  152040       0
  152042  152043  152043       0  152045  152046  152046       0  152048  152049
  152049       0  152051  152052  152052       0  152054  152055  152055       0
  152057  152058  152058       0  152060  152061  152061       0  152063  152064
  152064       0  152066  152067  152067       0  152069  152070  152070       0
  152072  152073  152073       0  152075  152076  152076       0  152078  152079
  152079       0  152081  152082  152082       0  152084  152085  152085       0
  152087  152088  152088       0  152090  152091  152091       0  152093  152094
  152094       0  152096  152097  152097       0  152099  152100  152100       0
  152102  152103  152103       0  152105  152106  152106       0  152108  152109
  152109       0  152111  152112  152112       0  152114  152115  152115       0
  152117  152118  152118       0  152120  152121  152121       0  152123  152124
  152124       0  152126  152127  152127       0  152129  152130  152130       0
  152132  152133  152133       0  152135  152136  152136       0  152138  152139
  152139       0  152141  152142  152142       0  152144  152145  152145       0
  152147  152148  152148       0  152150  152151  152151       0  152153  152154
  152154       0  152156  152157  152157       0  152159  152160  152160       0
  152162  152163  152163       0  152165  152166  152166       0  152168  152169
  152169       0  152171  152172  152172       0  152174  152175  152175       0
  152177  152178  152178       0  152180  152181  152181       0  152183  152184
  152184       0  152186  152187  152187       0  152189  152190  152190       0
  152192  152193  152193       0  152195  152196  152196       0  152198  152199
  152199       0  152201  152202  152202       0  152204  152205  152205       0
  152207  152208  152208       0  152210  152211  152211       0  152213  152214
  152214       0  152216  152217  152217       0  152219  152220  152220       0
  152222  152223  152223       0  152225  152226  152226       0  152228  152229
  152229       0  152231  152232  152232       0  152234  152235  152235       0
  152237  152238  152238       0  152240  152241  152241       0  152243  152244
  152244       0  152246  152247  152247       0  152249  152250  152250       0
  152252  152253  152253       0  152255  152256  152256       0  152258  152259
  152259       0  152261  152262  152262       0  152264  152265  152265       0
  152267  152268  152268       0  152270  152271  152271       0  152273  152274
  152274       0  152276  152277  152277       0  152279  152280  152280       0
  152282  152283  152283       0  152285  152286  152286       0  152288  152289
  152289       0  152291  152292  152292       0  152294  152295  152295       0
  152297  152298  152298       0  152300  152301  152301       0  152303  152304
  152304       0  152306  152307  152307       0  152309  152310  152310       0
  152312  152313  152313       0  152315  152316  152316       0  152318  152319
  152319       0  152321  152322  152322       0  152324  152325  152325       0
  152327  152328  152328       0  152330  152331  152331       0  152333  152334
  152334       0  152336  152337  152337       0  152339  152340  152340       0
  152342  152343  152343       0  152345  152346  152346       0  152348  152349
  152349       0  152351  152352  152352       0  152354  152355  152355       0
  152357  152358  152358       0  152360  152361  152361       0  152363  152364
  152364       0  152366  152367  152367       0  152369  152370  152370       0
  152372  152373  152373       0  152375  152376  152376       0  152378  152379
  152379       0  152381  152382  152382       0  152384  152385  152385       0
  152387  152388  152388       0  152390  152391  152391       0  152393  152394
  152394       0  152396  152397  152397       0  152399  152400  152400       0
  152402  152403  152403       0  152405  152406  152406       0  152408  152409
  152409       0  152411  152412  152412       0  152414  152415  152415       0
  152417  152418  152418       0  152420  152421  152421       0  152423  152424
  152424       0  152426  152427  152427       0  152429  152430  152430       0
  152432  152433  152433       0  152435  152436  152436       0  152438  152439
  152439       0  152441  152442  152442       0  152444  152445  152445       0
  152447  152448  152448       0  152450  152451  152451       0  152453  152454
  152454       0  152456  152457  152457       0  152459  152460  152460       0
  152462  152463  152463       0  152465  152466  152466       0  152468  152469
  152469       0  152471  152472  152472       0  152474  152475  152475       0
  152477  152478  152478       0  152480  152481  152481       0  152483  152484
  152484       0  152486  152487  152487       0  152489  152490  152490       0
  152492  152493  152493       0  152495  152496  152496       0  152498  152499
  152499       0  152501  152502  152502       0  152504  152505  152505       0
  152507  152508  152508       0  152510  152511  152511       0  152513  152514
  152514       0  152516  152517  152517       0  152519  152520  152520       0
  152522  152523  152523       0  152525  152526  152526       0  152528  152529
  152529       0  152531  152532  152532       0  152534  152535  152535       0
  152537  152538  152538       0  152540  152541  152541       0  152543  152544
  152544       0  152546  152547  152547       0  152549  152550  152550       0
  152552  152553  152553       0  152555  152556  152556       0  152558  152559
  152559       0  152561  152562  152562       0  152564  152565  152565       0
  152567  152568  152568       0  152570  152571  152571       0  152573  152574
  152574       0  152576  152577  152577       0  152579  152580  152580       0
  152582  152583  152583       0  152585  152586  152586       0  152588  152589
  152589       0  152591  152592  152592       0  152594  152595  152595       0
  152597  152598  152598       0  152600  152601  152601       0  152603  152604
  152604       0  152606  152607  152607       0  152609  152610  152610       0
  152612  152613  152613       0  152615  152616  152616       0  152618  152619
  152619       0  152621  152622  152622       0  152624  152625  152625       0
  152627  152628  152628       0  152630  152631  152631       0  152633  152634
  152634       0  152636  152637  152637       0  152639  152640  152640       0
  152642  152643  152643       0  152645  152646  152646       0  152648  152649
  152649       0  152651  152652  152652       0  152654  152655  152655       0
  152657  152658  152658       0  152660  152661  152661       0  152663  152664
  152664       0  152666  152667  152667       0  152669  152670  152670       0
  152672  152673  152673       0  152675  152676  152676       0  152678  152679
  152679       0  152681  152682  152682       0  152684  152685  152685       0
  152687  152688  152688       0  152690  152691  152691       0  152693  152694
  152694       0  152696  152697  152697       0  152699  152700  152700       0
  152702  152703  152703       0  152705  152706  152706       0  152708  152709
  152709       0  152711  152712  152712       0  152714  152715  152715       0
  152717  152718  152718       0  152720  152721  152721       0  152723  152724
  152724       0  152726  152727  152727       0  152729  152730  152730       0
  152732  152733  152733       0  152735  152736  152736       0  152738  152739
  152739       0  152741  152742  152742       0  152744  152745  152745       0
  152747  152748  152748       0  152750  152751  152751       0  152753  152754
  152754       0  152756  152757  152757       0  152759  152760  152760       0
  152762  152763  152763       0  152765  152766  152766       0  152768  152769
  152769       0  152771  152772  152772       0  152774  152775  152775       0
  152777  152778  152778       0  152780  152781  152781       0  152783  152784
  152784       0  152786  152787  152787       0  152789  152790  152790       0
  152792  152793  152793       0  152795  152796  152796       0  152798  152799
  152799       0  152801  152802  152802       0  152804  152805  152805       0
  152807  152808  152808       0  152810  152811  152811       0  152813  152814
  152814       0  152816  152817  152817       0  152819  152820  152820       0
  152822  152823  152823       0  152825  152826  152826       0  152828  152829
  152829       0  152831  152832  152832       0  152834  152835  152835       0
  152837  152838  152838       0  152840  152841  152841       0  152843  152844
  152844       0  152846  152847  152847       0  152849  152850  152850       0
  152852  152853  152853       0  152855  152856  152856       0  152858  152859
  152859       0  152861  152862  152862       0  152864  152865  152865       0
  152867  152868  152868       0  152870  152871  152871       0  152873  152874
  152874       0  152876  152877  152877       0  152879  152880  152880       0
  152882  152883  152883       0  152885  152886  152886       0  152888  152889
  152889       0  152891  152892  152892       0  152894  152895  152895       0
  152897  152898  152898       0  152900  152901  152901       0  152903  152904
  152904       0  152906  152907  152907       0  152909  152910  152910       0
  152912  152913  152913       0  152915  152916  152916       0  152918  152919
  152919       0  152921  152922  152922       0  152924  152925  152925       0
  152927  152928  152928       0  152930  152931  152931       0  152933  152934
  152934       0  152936  152937  152937       0  152939  152940  152940       0
  152942  152943  152943       0  152945  152946  152946       0  152948  152949
  152949       0  152951  152952  152952       0  152954  152955  152955       0
  152957  152958  152958       0  152960  152961  152961       0  152963  152964
  152964       0  152966  152967  152967       0  152969  152970  152970       0
  152972  152973  152973       0  152975  152976  152976       0  152978  152979
  152979       0  152981  152982  152982       0  152984  152985  152985       0
  152987  152988  152988       0  152990  152991  152991       0  152993  152994
  152994       0  152996  152997  152997       0  152999  153000  153000       0
  153002  153003  153003       0  153005  153006  153006       0  153008  153009
  153009       0  153011  153012  153012       0  153014  153015  153015       0
  153017  153018  153018       0  153020  153021  153021       0  153023  153024
  153024       0  153026  153027  153027       0  153029  153030  153030       0
  153032  153033  153033       0  153035  153036  153036       0  153038  153039
  153039       0  153041  153042  153042       0  153044  153045  153045       0
  153047  153048  153048       0  153050  153051  153051       0  153053  153054
  153054       0  153056  153057  153057       0  153059  153060  153060       0
  153062  153063  153063       0  153065  153066  153066       0  153068  153069
  153069       0  153071  153072  153072       0  153074  153075  153075       0
  153077  153078  153078       0  153080  153081  153081       0  153083  153084
  153084       0  153086  153087  153087       0  153089  153090  153090       0
  153092  153093  153093       0  153095  153096  153096       0  153098  153099
  153099       0  153101  153102  153102       0  153104  153105  153105       0
  153107  153108  153108       0  153110  153111  153111       0  153113  153114
  153114       0  153116  153117  153117       0  153119  153120  153120       0
  153122  153123  153123       0  153125  153126  153126       0  153128  153129
  153129       0  153131  153132  153132       0  153134  153135  153135       0
  153137  153138  153138       0  153140  153141  153141       0  153143  153144
  153144       0  153146  153147  153147       0  153149  153150  153150       0
  153152  153153  153153       0  153155  153156  153156       0  153158  153159
  153159       0  153161  153162  153162       0  153164  153165  153165       0
  153167  153168  153168       0  153170  153171  153171       0  153173  153174
  153174       0  153176  153177  153177       0  153179  153180  153180       0
  153182  153183  153183       0  153185  153186  153186       0  153188  153189
  153189       0  153191  153192  153192       0  153194  153195  153195       0
  153197  153198  153198       0  153200  153201  153201       0  153203  153204
  153204       0  153206  153207  153207       0  153209  153210  153210       0
  153212  153213  153213       0  153215  153216  153216       0  153218  153219
  153219       0  153221  153222  153222       0  153224  153225  153225       0
  153227  153228  153228       0  153230  153231  153231       0  153233  153234
  153234       0  153236  153237  153237       0  153239  153240  153240       0
  153242  153243  153243       0  153245  153246  153246       0  153248  153249
  153249       0  153251  153252  153252       0  153254  153255  153255       0
  153257  153258  153258       0  153260  153261  153261       0  153263  153264
  153264       0  153266  153267  153267       0  153269  153270  153270       0
  153272  153273  153273       0  153275  153276  153276       0  153278  153279
  153279       0  153281  153282  153282       0  153284  153285  153285       0
  153287  153288  153288       0  153290  153291  153291       0  153293  153294
  153294       0  153296  153297  153297       0  153299  153300  153300       0
  153302  153303  153303       0  153305  153306  153306       0  153308  153309
  153309       0  153311  153312  153312       0  153314  153315  153315       0
  153317  153318  153318       0  153320  153321  153321       0  153323  153324
  153324       0  153326  153327  153327       0  153329  153330  153330       0
  153332  153333  153333       0  153335  153336  153336       0  153338  153339
  153339       0  153341  153342  153342       0  153344  153345  153345       0
  153347  153348  153348       0  153350  153351  153351       0  153353  153354
  153354       0  153356  153357  153357       0  153359  153360  153360       0
  153362  153363  153363       0  153365  153366  153366       0  153368  153369
  153369       0  153371  153372  153372       0  153374  153375  153375       0
  153377  153378  153378       0  153380  153381  153381       0  153383  153384
  153384       0  153386  153387  153387       0  153389  153390  153390       0
  153392  153393  153393       0  153395  153396  153396       0  153398  153399
  153399       0  153401  153402  153402       0  153404  153405  153405       0
  153407  153408  153408       0  153410  153411  153411       0  153413  153414
  153414       0  153416  153417  153417       0  153419  153420  153420       0
  153422  153423  153423       0  153425  153426  153426       0  153428  153429
  153429       0  153431  153432  153432       0  153434  153435  153435       0
  153437  153438  153438       0  153440  153441  153441       0  153443  153444
  153444       0  153446  153447  153447       0  153449  153450  153450       0
  153452  153453  153453       0  153455  153456  153456       0  153458  153459
  153459       0  153461  153462  153462       0  153464  153465  153465       0
  153467  153468  153468       0  153470  153471  153471       0  153473  153474
  153474       0  153476  153477  153477       0  153479  153480  153480       0
  153482  153483  153483       0  153485  153486  153486       0  153488  153489
  153489       0  153491  153492  153492       0  153494  153495  153495       0
  153497  153498  153498       0  153500  153501  153501       0  153503  153504
  153504       0  153506  153507  153507       0  153509  153510  153510       0
  153512  153513  153513       0  153515  153516  153516       0  153518  153519
  153519       0  153521  153522  153522       0  153524  153525  153525       0
  153527  153528  153528       0  153530  153531  153531       0  153533  153534
  153534       0  153536  153537  153537       0  153539  153540  153540       0
  153542  153543  153543       0  153545  153546  153546       0  153548  153549
  153549       0  153551  153552  153552       0  153554  153555  153555       0
  153557  153558  153558       0  153560  153561  153561       0  153563  153564
  153564       0  153566  153567  153567       0  153569  153570  153570       0
  153572  153573  153573       0  153575  153576  153576       0  153578  153579
  153579       0  153581  153582  153582       0  153584  153585  153585       0
  153587  153588  153588       0  153590  153591  153591       0  153593  153594
  153594       0  153596  153597  153597       0  153599  153600  153600       0
  153602  153603  153603       0  153605  153606  153606       0  153608  153609
  153609       0  153611  153612  153612       0  153614  153615  153615       0
  153617  153618  153618       0  153620  153621  153621       0  153623  153624
  153624       0  153626  153627  153627       0  153629  153630  153630       0
  153632  153633  153633       0  153635  153636  153636       0  153638  153639
  153639       0  153641  153642  153642       0  153644  153645  153645       0
  153647  153648  153648       0  153650  153651  153651       0  153653  153654
  153654       0  153656  153657  153657       0  153659  153660  153660       0
  153662  153663  153663       0  153665  153666  153666       0  153668  153669
  153669       0  153671  153672  153672       0  153674  153675  153675       0
  153677  153678  153678       0  153680  153681  153681       0  153683  153684
  153684       0  153686  153687  153687       0  153689  153690  153690       0
  153692  153693  153693       0  153695  153696  153696       0  153698  153699
  153699       0  153701  153702  153702       0  153704  153705  153705       0
  153707  153708  153708       0  153710  153711  153711       0  153713  153714
  153714       0  153716  153717  153717       0  153719  153720  153720       0
  153722  153723  153723       0  153725  153726  153726       0  153728  153729
  153729       0  153731  153732  153732       0  153734  153735  153735       0
  153737  153738  153738       0  153740  153741  153741       0  153743  153744
  153744       0  153746  153747  153747       0  153749  153750  153750       0
  153752  153753  153753       0  153755  153756  153756       0  153758  153759
  153759       0  153761  153762  153762       0  153764  153765  153765       0
  153767  153768  153768       0  153770  153771  153771       0  153773  153774
  153774       0  153776  153777  153777       0  153779  153780  153780       0
  153782  153783  153783       0  153785  153786  153786       0  153788  153789
  153789       0  153791  153792  153792       0  153794  153795  153795       0
  153797  153798  153798       0  153800  153801  153801       0  153803  153804
  153804       0  153806  153807  153807       0  153809  153810  153810       0
  153812  153813  153813       0  153815  153816  153816       0  153818  153819
  153819       0  153821  153822  153822       0  153824  153825  153825       0
  153827  153828  153828       0  153830  153831  153831       0  153833  153834
  153834       0  153836  153837  153837       0  153839  153840  153840       0
  153842  153843  153843       0  153845  153846  153846       0  153848  153849
  153849       0  153851  153852  153852       0  153854  153855  153855       0
  153857  153858  153858       0  153860  153861  153861       0  153863  153864
  153864       0  153866  153867  153867       0  153869  153870  153870       0
  153872  153873  153873       0  153875  153876  153876       0  153878  153879
  153879       0  153881  153882  153882       0  153884  153885  153885       0
  153887  153888  153888       0  153890  153891  153891       0  153893  153894
  153894       0  153896  153897  153897       0  153899  153900  153900       0
  153902  153903  153903       0  153905  153906  153906       0  153908  153909
  153909       0  153911  153912  153912       0  153914  153915  153915       0
  153917  153918  153918       0  153920  153921  153921       0  153923  153924
  153924       0  153926  153927  153927       0  153929  153930  153930       0
  153932  153933  153933       0  153935  153936  153936       0  153938  153939
  153939       0  153941  153942  153942       0  153944  153945  153945       0
  153947  153948  153948       0  153950  153951  153951       0  153953  153954
  153954       0  153956  153957  153957       0  153959  153960  153960       0
  153962  153963  153963       0  153965  153966  153966       0  153968  153969
  153969       0  153971  153972  153972       0  153974  153975  153975       0
  153977  153978  153978       0  153980  153981  153981       0  153983  153984
  153984       0  153986  153987  153987       0  153989  153990  153990       0
  153992  153993  153993       0  153995  153996  153996       0  153998  153999
  153999       0  154001  154002  154002       0  154004  154005  154005       0
  154007  154008  154008       0  154010  154011  154011       0  154013  154014
  154014       0  154016  154017  154017       0  154019  154020  154020       0
  154022  154023  154023       0  154025  154026  154026       0  154028  154029
  154029       0  154031  154032  154032       0  154034  154035  154035       0
  154037  154038  154038       0  154040  154041  154041       0  154043  154044
  154044       0  154046  154047  154047       0  154049  154050  154050       0
  154052  154053  154053       0  154055  154056  154056       0  154058  154059
  154059       0  154061  154062  154062       0  154064  154065  154065       0
  154067  154068  154068       0  154070  154071  154071       0  154073  154074
  154074       0  154076  154077  154077       0  154079  154080  154080       0
  154082  154083  154083       0  154085  154086  154086       0  154088  154089
  154089       0  154091  154092  154092       0  154094  154095  154095       0
  154097  154098  154098       0  154100  154101  154101       0  154103  154104
  154104       0  154106  154107  154107       0  154109  154110  154110       0
  154112  154113  154113       0  154115  154116  154116       0  154118  154119
  154119       0  154121  154122  154122       0  154124  154125  154125       0
  154127  154128  154128       0  154130  154131  154131       0  154133  154134
  154134       0  154136  154137  154137       0  154139  154140  154140       0
  154142  154143  154143       0  154145  154146  154146       0  154148  154149
  154149       0  154151  154152  154152       0  154154  154155  154155       0
  154157  154158  154158       0  154160  154161  154161       0  154163  154164
  154164       0  154166  154167  154167       0  154169  154170  154170       0
  154172  154173  154173       0  154175  154176  154176       0  154178  154179
  154179       0  154181  154182  154182       0  154184  154185  154185       0
  154187  154188  154188       0  154190  154191  154191       0  154193  154194
  154194       0  154196  154197  154197       0  154199  154200  154200       0
  154202  154203  154203       0  154205  154206  154206       0  154208  154209
  154209       0  154211  154212  154212       0  154214  154215  154215       0
  154217  154218  154218       0  154220  154221  154221       0  154223  154224
  154224       0  154226  154227  154227       0  154229  154230  154230       0
  154232  154233  154233       0  154235  154236  154236       0  154238  154239
  154239       0  154241  154242  154242       0  154244  154245  154245       0
  154247  154248  154248       0  154250  154251  154251       0  154253  154254
  154254       0  154256  154257  154257       0  154259  154260  154260       0
  154262  154263  154263       0  154265  154266  154266       0  154268  154269
  154269       0  154271  154272  154272       0  154274  154275  154275       0
  154277  154278  154278       0  154280  154281  154281       0  154283  154284
  154284       0  154286  154287  154287       0  154289  154290  154290       0
  154292  154293  154293       0  154295  154296  154296       0  154298  154299
  154299       0  154301  154302  154302       0  154304  154305  154305       0
  154307  154308  154308       0  154310  154311  154311       0  154313  154314
  154314       0  154316  154317  154317       0  154319  154320  154320       0
  154322  154323  154323       0  154325  154326  154326       0  154328  154329
  154329       0  154331  154332  154332       0  154334  154335  154335       0
  154337  154338  154338       0  154340  154341  154341       0  154343  154344
  154344       0  154346  154347  154347       0  154349  154350  154350       0
  154352  154353  154353       0  154355  154356  154356       0  154358  154359
  154359       0  154361  154362  154362       0  154364  154365  154365       0
  154367  154368  154368       0  154370  154371  154371       0  154373  154374
  154374       0  154376  154377  154377       0  154379  154380  154380       0
  154382  154383  154383       0  154385  154386  154386       0  154388  154389
  154389       0  154391  154392  154392       0  154394  154395  154395       0
  154397  154398  154398       0  154400  154401  154401       0  154403  154404
  154404       0  154406  154407  154407       0  154409  154410  154410       0
  154412  154413  154413       0  154415  154416  154416       0  154418  154419
  154419       0  154421  154422  154422       0  154424  154425  154425       0
  154427  154428  154428       0  154430  154431  154431       0  154433  154434
  154434       0  154436  154437  154437       0  154439  154440  154440       0
  154442  154443  154443       0  154445  154446  154446       0  154448  154449
  154449       0  154451  154452  154452       0  154454  154455  154455       0
  154457  154458  154458       0  154460  154461  154461       0  154463  154464
  154464       0  154466  154467  154467       0  154469  154470  154470       0
  154472  154473  154473       0  154475  154476  154476       0  154478  154479
  154479       0  154481  154482  154482       0  154484  154485  154485       0
  154487  154488  154488       0  154490  154491  154491       0  154493  154494
  154494       0  154496  154497  154497       0  154499  154500  154500       0
  154502  154503  154503       0  154505  154506  154506       0  154508  154509
  154509       0  154511  154512  154512       0  154514  154515  154515       0
  154517  154518  154518       0  154520  154521  154521       0  154523  154524
  154524       0  154526  154527  154527       0  154529  154530  154530       0
  154532  154533  154533       0  154535  154536  154536       0  154538  154539
  154539       0  154541  154542  154542       0  154544  154545  154545       0
  154547  154548  154548       0  154550  154551  154551       0  154553  154554
  154554       0  154556  154557  154557       0  154559  154560  154560       0
  154562  154563  154563       0  154565  154566  154566       0  154568  154569
  154569       0  154571  154572  154572       0  154574  154575  154575       0
  154577  154578  154578       0  154580  154581  154581       0  154583  154584
  154584       0  154586  154587  154587       0  154589  154590  154590       0
  154592  154593  154593       0  154595  154596  154596       0  154598  154599
  154599       0  154601  154602  154602       0  154604  154605  154605       0
  154607  154608  154608       0  154610  154611  154611       0  154613  154614
  154614       0  154616  154617  154617       0  154619  154620  154620       0
  154622  154623  154623       0  154625  154626  154626       0  154628  154629
  154629       0  154631  154632  154632       0  154634  154635  154635       0
  154637  154638  154638       0  154640  154641  154641       0  154643  154644
  154644       0  154646  154647  154647       0  154649  154650  154650       0
  154652  154653  154653       0  154655  154656  154656       0  154658  154659
  154659       0  154661  154662  154662       0  154664  154665  154665       0
  154667  154668  154668       0  154670  154671  154671       0  154673  154674
  154674       0  154676  154677  154677       0  154679  154680  154680       0
  154682  154683  154683       0  154685  154686  154686       0  154688  154689
  154689       0  154691  154692  154692       0  154694  154695  154695       0
  154697  154698  154698       0  154700  154701  154701       0  154703  154704
  154704       0  154706  154707  154707       0  154709  154710  154710       0
  154712  154713  154713       0  154715  154716  154716       0  154718  154719
  154719       0  154721  154722  154722       0  154724  154725  154725       0
  154727  154728  154728       0  154730  154731  154731       0  154733  154734
  154734       0  154736  154737  154737       0  154739  154740  154740       0
  154742  154743  154743       0  154745  154746  154746       0  154748  154749
  154749       0  154751  154752  154752       0  154754  154755  154755       0
  154757  154758  154758       0  154760  154761  154761       0  154763  154764
  154764       0  154766  154767  154767       0  154769  154770  154770       0
  154772  154773  154773       0  154775  154776  154776       0  154778  154779
  154779       0  154781  154782  154782       0  154784  154785  154785       0
  154787  154788  154788       0  154790  154791  154791       0  154793  154794
  154794       0  154796  154797  154797       0  154799  154800  154800       0
  154802  154803  154803       0  154805  154806  154806       0  154808  154809
  154809       0  154811  154812  154812       0  154814  154815  154815       0
  154817  154818  154818       0  154820  154821  154821       0  154823  154824
  154824       0  154826  154827  154827       0  154829  154830  154830       0
  154832  154833  154833       0  154835  154836  154836       0  154838  154839
  154839       0  154841  154842  154842       0  154844  154845  154845       0
  154847  154848  154848       0  154850  154851  154851       0  154853  154854
  154854       0  154856  154857  154857       0  154859  154860  154860       0
  154862  154863  154863       0  154865  154866  154866       0  154868  154869
  154869       0  154871  154872  154872       0  154874  154875  154875       0
  154877  154878  154878       0  154880  154881  154881       0  154883  154884
  154884       0  154886  154887  154887       0  154889  154890  154890       0
  154892  154893  154893       0  154895  154896  154896       0  154898  154899
  154899       0  154901  154902  154902       0  154904  154905  154905       0
  154907  154908  154908       0  154910  154911  154911       0  154913  154914
  154914       0  154916  154917  154917       0  154919  154920  154920       0
  154922  154923  154923       0  154925  154926  154926       0  154928  154929
  154929       0  154931  154932  154932       0  154934  154935  154935       0
  154937  154938  154938       0  154940  154941  154941       0  154943  154944
  154944       0  154946  154947  154947       0  154949  154950  154950       0
  154952  154953  154953       0  154955  154956  154956       0  154958  154959
  154959       0  154961  154962  154962       0  154964  154965  154965       0
  154967  154968  154968       0  154970  154971  154971       0  154973  154974
  154974       0  154976  154977  154977       0  154979  154980  154980       0
  154982  154983  154983       0  154985  154986  154986       0  154988  154989
  154989       0  154991  154992  154992       0  154994  154995  154995       0
  154997  154998  154998       0  155000  155001  155001       0  155003  155004
  155004       0  155006  155007  155007       0  155009  155010  155010       0
  155012  155013  155013       0  155015  155016  155016       0  155018  155019
  155019       0  155021  155022  155022       0  155024  155025  155025       0
  155027  155028  155028       0  155030  155031  155031       0  155033  155034
  155034       0  155036  155037  155037       0  155039  155040  155040       0
  155042  155043  155043       0  155045  155046  155046       0  155048  155049
  155049       0  155051  155052  155052       0  155054  155055  155055       0
  155057  155058  155058       0  155060  155061  155061       0  155063  155064
  155064       0  155066  155067  155067       0  155069  155070  155070       0
  155072  155073  155073       0  155075  155076  155076       0  155078  155079
  155079       0  155081  155082  155082       0  155084  155085  155085       0
  155087  155088  155088       0  155090  155091  155091       0  155093  155094
  155094       0  155096  155097  155097       0  155099  155100  155100       0
  155102  155103  155103       0  155105  155106  155106       0  155108  155109
  155109       0  155111  155112  155112       0  155114  155115  155115       0
  155117  155118  155118       0  155120  155121  155121       0  155123  155124
  155124       0  155126  155127  155127       0  155129  155130  155130       0
  155132  155133  155133       0  155135  155136  155136       0  155138  155139
  155139       0  155141  155142  155142       0  155144  155145  155145       0
  155147  155148  155148       0  155150  155151  155151       0  155153  155154
  155154       0  155156  155157  155157       0  155159  155160  155160       0
  155162  155163  155163       0  155165  155166  155166       0  155168  155169
  155169       0  155171  155172  155172       0  155174  155175  155175       0
  155177  155178  155178       0  155180  155181  155181       0  155183  155184
  155184       0  155186  155187  155187       0  155189  155190  155190       0
  155192  155193  155193       0  155195  155196  155196       0  155198  155199
  155199       0  155201  155202  155202       0  155204  155205  155205       0
  155207  155208  155208       0  155210  155211  155211       0  155213  155214
  155214       0  155216  155217  155217       0  155219  155220  155220       0
  155222  155223  155223       0  155225  155226  155226       0  155228  155229
  155229       0  155231  155232  155232       0  155234  155235  155235       0
  155237  155238  155238       0  155240  155241  155241       0  155243  155244
  155244       0  155246  155247  155247       0  155249  155250  155250       0
  155252  155253  155253       0  155255  155256  155256       0  155258  155259
  155259       0  155261  155262  155262       0  155264  155265  155265       0
  155267  155268  155268       0  155270  155271  155271       0  155273  155274
  155274       0  155276  155277  155277       0  155279  155280  155280       0
  155282  155283  155283       0  155285  155286  155286       0  155288  155289
  155289       0  155291  155292  155292       0  155294  155295  155295       0
  155297  155298  155298       0  155300  155301  155301       0  155303  155304
  155304       0  155306  155307  155307       0  155309  155310  155310       0
  155312  155313  155313       0  155315  155316  155316       0  155318  155319
  155319       0  155321  155322  155322       0  155324  155325  155325       0
  155327  155328  155328       0  155330  155331  155331       0  155333  155334
  155334       0  155336  155337  155337       0  155339  155340  155340       0
  155342  155343  155343       0  155345  155346  155346       0  155348  155349
  155349       0  155351  155352  155352       0  155354  155355  155355       0
  155357  155358  155358       0  155360  155361  155361       0  155363  155364
  155364       0  155366  155367  155367       0  155369  155370  155370       0
  155372  155373  155373       0  155375  155376  155376       0  155378  155379
  155379       0  155381  155382  155382       0  155384  155385  155385       0
  155387  155388  155388       0  155390  155391  155391       0  155393  155394
  155394       0  155396  155397  155397       0  155399  155400  155400       0
  155402  155403  155403       0  155405  155406  155406       0  155408  155409
  155409       0  155411  155412  155412       0  155414  155415  155415       0
  155417  155418  155418       0  155420  155421  155421       0  155423  155424
  155424       0  155426  155427  155427       0  155429  155430  155430       0
  155432  155433  155433       0  155435  155436  155436       0  155438  155439
  155439       0  155441  155442  155442       0  155444  155445  155445       0
  155447  155448  155448       0  155450  155451  155451       0  155453  155454
  155454       0  155456  155457  155457       0  155459  155460  155460       0
  155462  155463  155463       0  155465  155466  155466       0  155468  155469
  155469       0  155471  155472  155472       0  155474  155475  155475       0
  155477  155478  155478       0  155480  155481  155481       0  155483  155484
  155484       0  155486  155487  155487       0  155489  155490  155490       0
  155492  155493  155493       0  155495  155496  155496       0  155498  155499
  155499       0  155501  155502  155502       0  155504  155505  155505       0
  155507  155508  155508       0  155510  155511  155511       0  155513  155514
  155514       0  155516  155517  155517       0  155519  155520  155520       0
  155522  155523  155523       0  155525  155526  155526       0  155528  155529
  155529       0  155531  155532  155532       0  155534  155535  155535       0
  155537  155538  155538       0  155540  155541  155541       0  155543  155544
  155544       0  155546  155547  155547       0  155549  155550  155550       0
  155552  155553  155553       0  155555  155556  155556       0  155558  155559
  155559       0  155561  155562  155562       0  155564  155565  155565       0
  155567  155568  155568       0  155570  155571  155571       0  155573  155574
  155574       0  155576  155577  155577       0  155579  155580  155580       0
  155582  155583  155583       0  155585  155586  155586       0  155588  155589
  155589       0  155591  155592  155592       0  155594  155595  155595       0
  155597  155598  155598       0  155600  155601  155601       0  155603  155604
  155604       0  155606  155607  155607       0  155609  155610  155610       0
  155612  155613  155613       0  155615  155616  155616       0  155618  155619
  155619       0  155621  155622  155622       0  155624  155625  155625       0
  155627  155628  155628       0  155630  155631  155631       0  155633  155634
  155634       0  155636  155637  155637       0  155639  155640  155640       0
  155642  155643  155643       0  155645  155646  155646       0  155648  155649
  155649       0  155651  155652  155652       0  155654  155655  155655       0
  155657  155658  155658       0  155660  155661  155661       0  155663  155664
  155664       0  155666  155667  155667       0  155669  155670  155670       0
  155672  155673  155673       0  155675  155676  155676       0  155678  155679
  155679       0  155681  155682  155682       0  155684  155685  155685       0
  155687  155688  155688       0  155690  155691  155691       0  155693  155694
  155694       0  155696  155697  155697       0  155699  155700  155700       0
  155702  155703  155703       0  155705  155706  155706       0  155708  155709
  155709       0  155711  155712  155712       0  155714  155715  155715       0
  155717  155718  155718       0  155720  155721  155721       0  155723  155724
  155724       0  155726  155727  155727       0  155729  155730  155730       0
  155732  155733  155733       0  155735  155736  155736       0  155738  155739
  155739       0  155741  155742  155742       0  155744  155745  155745       0
  155747  155748  155748       0  155750  155751  155751       0  155753  155754
  155754       0  155756  155757  155757       0  155759  155760  155760       0
  155762  155763  155763       0  155765  155766  155766       0  155768  155769
  155769       0  155771  155772  155772       0  155774  155775  155775       0
  155777  155778  155778       0  155780  155781  155781       0  155783  155784
  155784       0  155786  155787  155787       0  155789  155790  155790       0
  155792  155793  155793       0  155795  155796  155796       0  155798  155799
  155799       0  155801  155802  155802       0  155804  155805  155805       0
  155807  155808  155808       0  155810  155811  155811       0  155813  155814
  155814       0  155816  155817  155817       0  155819  155820  155820       0
  155822  155823  155823       0  155825  155826  155826       0  155828  155829
  155829       0  155831  155832  155832       0  155834  155835  155835       0
  155837  155838  155838       0  155840  155841  155841       0  155843  155844
  155844       0  155846  155847  155847       0  155849  155850  155850       0
  155852  155853  155853       0  155855  155856  155856       0  155858  155859
  155859       0  155861  155862  155862       0  155864  155865  155865       0
  155867  155868  155868       0  155870  155871  155871       0  155873  155874
  155874       0  155876  155877  155877       0  155879  155880  155880       0
  155882  155883  155883       0  155885  155886  155886       0  155888  155889
  155889       0  155891  155892  155892       0  155894  155895  155895       0
  155897  155898  155898       0  155900  155901  155901       0  155903  155904
  155904       0  155906  155907  155907       0  155909  155910  155910       0
  155912  155913  155913       0  155915  155916  155916       0  155918  155919
  155919       0  155921  155922  155922       0  155924  155925  155925       0
  155927  155928  155928       0  155930  155931  155931       0  155933  155934
  155934       0  155936  155937  155937       0  155939  155940  155940       0
  155942  155943  155943       0  155945  155946  155946       0  155948  155949
  155949       0  155951  155952  155952       0  155954  155955  155955       0
  155957  155958  155958       0  155960  155961  155961       0  155963  155964
  155964       0  155966  155967  155967       0  155969  155970  155970       0
  155972  155973  155973       0  155975  155976  155976       0  155978  155979
  155979       0  155981  155982  155982       0  155984  155985  155985       0
  155987  155988  155988       0  155990  155991  155991       0  155993  155994
  155994       0  155996  155997  155997       0  155999  156000  156000       0
  156002  156003  156003       0  156005  156006  156006       0  156008  156009
  156009       0  156011  156012  156012       0  156014  156015  156015       0
  156017  156018  156018       0  156020  156021  156021       0  156023  156024
  156024       0  156026  156027  156027       0  156029  156030  156030       0
  156032  156033  156033       0  156035  156036  156036       0  156038  156039
  156039       0  156041  156042  156042       0  156044  156045  156045       0
  156047  156048  156048       0  156050  156051  156051       0  156053  156054
  156054       0  156056  156057  156057       0  156059  156060  156060       0
  156062  156063  156063       0  156065  156066  156066       0  156068  156069
  156069       0  156071  156072  156072       0  156074  156075  156075       0
  156077  156078  156078       0  156080  156081  156081       0  156083  156084
  156084       0  156086  156087  156087       0  156089  156090  156090       0
  156092  156093  156093       0  156095  156096  156096       0  156098  156099
  156099       0  156101  156102  156102       0  156104  156105  156105       0
  156107  156108  156108       0  156110  156111  156111       0  156113  156114
  156114       0  156116  156117  156117       0  156119  156120  156120       0
  156122  156123  156123       0  156125  156126  156126       0  156128  156129
  156129       0  156131  156132  156132       0  156134  156135  156135       0
  156137  156138  156138       0  156140  156141  156141       0  156143  156144
  156144       0  156146  156147  156147       0  156149  156150  156150       0
  156152  156153  156153       0  156155  156156  156156       0  156158  156159
  156159       0  156161  156162  156162       0  156164  156165  156165       0
  156167  156168  156168       0  156170  156171  156171       0  156173  156174
  156174       0  156176  156177  156177       0  156179  156180  156180       0
  156182  156183  156183       0  156185  156186  156186       0  156188  156189
  156189       0  156191  156192  156192       0  156194  156195  156195       0
  156197  156198  156198       0  156200  156201  156201       0  156203  156204
  156204       0  156206  156207  156207       0  156209  156210  156210       0
  156212  156213  156213       0  156215  156216  156216       0  156218  156219
  156219       0  156221  156222  156222       0  156224  156225  156225       0
  156227  156228  156228       0  156230  156231  156231       0  156233  156234
  156234       0  156236  156237  156237       0  156239  156240  156240       0
  156242  156243  156243       0  156245  156246  156246       0  156248  156249
  156249       0  156251  156252  156252       0  156254  156255  156255       0
  156257  156258  156258       0  156260  156261  156261       0  156263  156264
  156264       0  156266  156267  156267       0  156269  156270  156270       0
  156272  156273  156273       0  156275  156276  156276       0  156278  156279
  156279       0  156281  156282  156282       0  156284  156285  156285       0
  156287  156288  156288       0  156290  156291  156291       0  156293  156294
  156294       0  156296  156297  156297       0  156299  156300  156300       0
  156302  156303  156303       0  156305  156306  156306       0  156308  156309
  156309       0  156311  156312  156312       0  156314  156315  156315       0
  156317  156318  156318       0  156320  156321  156321       0  156323  156324
  156324       0  156326  156327  156327       0  156329  156330  156330       0
  156332  156333  156333       0  156335  156336  156336       0  156338  156339
  156339       0  156341  156342  156342       0  156344  156345  156345       0
  156347  156348  156348       0  156350  156351  156351       0  156353  156354
  156354       0  156356  156357  156357       0  156359  156360  156360       0
  156362  156363  156363       0  156365  156366  156366       0  156368  156369
  156369       0  156371  156372  156372       0  156374  156375  156375       0
  156377  156378  156378       0  156380  156381  156381       0  156383  156384
  156384       0  156386  156387  156387       0  156389  156390  156390       0
  156392  156393  156393       0  156395  156396  156396       0  156398  156399
  156399       0  156401  156402  156402       0  156404  156405  156405       0
  156407  156408  156408       0  156410  156411  156411       0  156413  156414
  156414       0  156416  156417  156417       0  156419  156420  156420       0
  156422  156423  156423       0  156425  156426  156426       0  156428  156429
  156429       0  156431  156432  156432       0  156434  156435  156435       0
  156437  156438  156438       0  156440  156441  156441       0  156443  156444
  156444       0  156446  156447  156447       0  156449  156450  156450       0
  156452  156453  156453       0  156455  156456  156456       0  156458  156459
  156459       0  156461  156462  156462       0  156464  156465  156465       0
  156467  156468  156468       0  156470  156471  156471       0  156473  156474
  156474       0  156476  156477  156477       0  156479  156480  156480       0
  156482  156483  156483       0  156485  156486  156486       0  156488  156489
  156489       0  156491  156492  156492       0  156494  156495  156495       0
  156497  156498  156498       0  156500  156501  156501       0  156503  156504
  156504       0  156506  156507  156507       0  156509  156510  156510       0
  156512  156513  156513       0  156515  156516  156516       0  156518  156519
  156519       0  156521  156522  156522       0  156524  156525  156525       0
  156527  156528  156528       0  156530  156531  156531       0  156533  156534
  156534       0  156536  156537  156537       0  156539  156540  156540       0
  156542  156543  156543       0  156545  156546  156546       0  156548  156549
  156549       0  156551  156552  156552       0  156554  156555  156555       0
  156557  156558  156558       0  156560  156561  156561       0  156563  156564
  156564       0  156566  156567  156567       0  156569  156570  156570       0
  156572  156573  156573       0  156575  156576  156576       0  156578  156579
  156579       0  156581  156582  156582       0  156584  156585  156585       0
  156587  156588  156588       0  156590  156591  156591       0  156593  156594
  156594       0  156596  156597  156597       0  156599  156600  156600       0
  156602  156603  156603       0  156605  156606  156606       0  156608  156609
  156609       0  156611  156612  156612       0  156614  156615  156615       0
  156617  156618  156618       0  156620  156621  156621       0  156623  156624
  156624       0  156626  156627  156627       0  156629  156630  156630       0
  156632  156633  156633       0  156635  156636  156636       0  156638  156639
  156639       0  156641  156642  156642       0  156644  156645  156645       0
  156647  156648  156648       0  156650  156651  156651       0  156653  156654
  156654       0  156656  156657  156657       0  156659  156660  156660       0
  156662  156663  156663       0  156665  156666  156666       0  156668  156669
  156669       0  156671  156672  156672       0  156674  156675  156675       0
  156677  156678  156678       0  156680  156681  156681       0  156683  156684
  156684       0  156686  156687  156687       0  156689  156690  156690       0
  156692  156693  156693       0  156695  156696  156696       0  156698  156699
  156699       0  156701  156702  156702       0  156704  156705  156705       0
  156707  156708  156708       0  156710  156711  156711       0  156713  156714
  156714       0  156716  156717  156717       0  156719  156720  156720       0
  156722  156723  156723       0  156725  156726  156726       0  156728  156729
  156729       0  156731  156732  156732       0  156734  156735  156735       0
  156737  156738  156738       0  156740  156741  156741       0  156743  156744
  156744       0  156746  156747  156747       0  156749  156750  156750       0
  156752  156753  156753       0  156755  156756  156756       0  156758  156759
  156759       0  156761  156762  156762       0  156764  156765  156765       0
  156767  156768  156768       0  156770  156771  156771       0  156773  156774
  156774       0  156776  156777  156777       0  156779  156780  156780       0
  156782  156783  156783       0  156785  156786  156786       0  156788  156789
  156789       0  156791  156792  156792       0  156794  156795  156795       0
  156797  156798  156798       0  156800  156801  156801       0  156803  156804
  156804       0  156806  156807  156807       0  156809  156810  156810       0
  156812  156813  156813       0  156815  156816  156816       0  156818  156819
  156819       0  156821  156822  156822       0  156824  156825  156825       0
  156827  156828  156828       0  156830  156831  156831       0  156833  156834
  156834       0  156836  156837  156837       0  156839  156840  156840       0
  156842  156843  156843       0  156845  156846  156846       0  156848  156849
  156849       0  156851  156852  156852       0  156854  156855  156855       0
  156857  156858  156858       0  156860  156861  156861       0  156863  156864
  156864       0  156866  156867  156867       0  156869  156870  156870       0
  156872  156873  156873       0  156875  156876  156876       0  156878  156879
  156879       0  156881  156882  156882       0  156884  156885  156885       0
  156887  156888  156888       0  156890  156891  156891       0  156893  156894
  156894       0  156896  156897  156897       0  156899  156900  156900       0
  156902  156903  156903       0  156905  156906  156906       0  156908  156909
  156909       0  156911  156912  156912       0  156914  156915  156915       0
  156917  156918  156918       0  156920  156921  156921       0  156923  156924
  156924       0  156926  156927  156927       0  156929  156930  156930       0
  156932  156933  156933       0  156935  156936  156936       0  156938  156939
  156939       0  156941  156942  156942       0  156944  156945  156945       0
  156947  156948  156948       0  156950  156951  156951       0  156953  156954
  156954       0  156956  156957  156957       0  156959  156960  156960       0
  156962  156963  156963       0  156965  156966  156966       0  156968  156969
  156969       0  156971  156972  156972       0  156974  156975  156975       0
  156977  156978  156978       0  156980  156981  156981       0  156983  156984
  156984       0  156986  156987  156987       0  156989  156990  156990       0
  156992  156993  156993       0  156995  156996  156996       0  156998  156999
  156999       0  157001  157002  157002       0  157004  157005  157005       0
  157007  157008  157008       0  157010  157011  157011       0  157013  157014
  157014       0  157016  157017  157017       0  157019  157020  157020       0
  157022  157023  157023       0  157025  157026  157026       0  157028  157029
  157029       0  157031  157032  157032       0  157034  157035  157035       0
  157037  157038  157038       0  157040  157041  157041       0  157043  157044
  157044       0  157046  157047  157047       0  157049  157050  157050       0
  157052  157053  157053       0  157055  157056  157056       0  157058  157059
  157059       0  157061  157062  157062       0  157064  157065  157065       0
  157067  157068  157068       0  157070  157071  157071       0  157073  157074
  157074       0  157076  157077  157077       0  157079  157080  157080       0
  157082  157083  157083       0  157085  157086  157086       0  157088  157089
  157089       0  157091  157092  157092       0  157094  157095  157095       0
  157097  157098  157098       0  157100  157101  157101       0  157103  157104
  157104       0  157106  157107  157107       0  157109  157110  157110       0
  157112  157113  157113       0  157115  157116  157116       0  157118  157119
  157119       0  157121  157122  157122       0  157124  157125  157125       0
  157127  157128  157128       0  157130  157131  157131       0  157133  157134
  157134       0  157136  157137  157137       0  157139  157140  157140       0
  157142  157143  157143       0  157145  157146  157146       0  157148  157149
  157149       0  157151  157152  157152       0  157154  157155  157155       0
  157157  157158  157158       0  157160  157161  157161       0  157163  157164
  157164       0  157166  157167  157167       0  157169  157170  157170       0
  157172  157173  157173       0  157175  157176  157176       0  157178  157179
  157179       0  157181  157182  157182       0  157184  157185  157185       0
  157187  157188  157188       0  157190  157191  157191       0  157193  157194
  157194       0  157196  157197  157197       0  157199  157200  157200       0
  157202  157203  157203       0  157205  157206  157206       0  157208  157209
  157209       0  157211  157212  157212       0  157214  157215  157215       0
  157217  157218  157218       0  157220  157221  157221       0  157223  157224
  157224       0  157226  157227  157227       0  157229  157230  157230       0
  157232  157233  157233       0  157235  157236  157236       0  157238  157239
  157239       0  157241  157242  157242       0  157244  157245  157245       0
  157247  157248  157248       0  157250  157251  157251       0  157253  157254
  157254       0  157256  157257  157257       0  157259  157260  157260       0
  157262  157263  157263       0  157265  157266  157266       0  157268  157269
  157269       0  157271  157272  157272       0  157274  157275  157275       0
  157277  157278  157278       0  157280  157281  157281       0  157283  157284
  157284       0  157286  157287  157287       0  157289  157290  157290       0
  157292  157293  157293       0  157295  157296  157296       0  157298  157299
  157299       0  157301  157302  157302       0  157304  157305  157305       0
  157307  157308  157308       0  157310  157311  157311       0  157313  157314
  157314       0  157316  157317  157317       0  157319  157320  157320       0
  157322  157323  157323       0  157325  157326  157326       0  157328  157329
  157329       0  157331  157332  157332       0  157334  157335  157335       0
  157337  157338  157338       0  157340  157341  157341       0  157343  157344
  157344       0  157346  157347  157347       0  157349  157350  157350       0
  157352  157353  157353       0  157355  157356  157356       0  157358  157359
  157359       0  157361  157362  157362       0  157364  157365  157365       0
  157367  157368  157368       0  157370  157371  157371       0  157373  157374
  157374       0  157376  157377  157377       0  157379  157380  157380       0
  157382  157383  157383       0  157385  157386  157386       0  157388  157389
  157389       0  157391  157392  157392       0  157394  157395  157395       0
  157397  157398  157398       0  157400  157401  157401       0  157403  157404
  157404       0  157406  157407  157407       0  157409  157410  157410       0
  157412  157413  157413       0  157415  157416  157416       0  157418  157419
  157419       0  157421  157422  157422       0  157424  157425  157425       0
  157427  157428  157428       0  157430  157431  157431       0  157433  157434
  157434       0  157436  157437  157437       0  157439  157440  157440       0
  157442  157443  157443       0  157445  157446  157446       0  157448  157449
  157449       0  157451  157452  157452       0  157454  157455  157455       0
  157457  157458  157458       0  157460  157461  157461       0  157463  157464
  157464       0  157466  157467  157467       0  157469  157470  157470       0
  157472  157473  157473       0  157475  157476  157476       0  157478  157479
  157479       0  157481  157482  157482       0  157484  157485  157485       0
  157487  157488  157488       0  157490  157491  157491       0  157493  157494
  157494       0  157496  157497  157497       0  157499  157500  157500       0
  157502  157503  157503       0  157505  157506  157506       0  157508  157509
  157509       0  157511  157512  157512       0  157514  157515  157515       0
  157517  157518  157518       0  157520  157521  157521       0  157523  157524
  157524       0  157526  157527  157527       0  157529  157530  157530       0
  157532  157533  157533       0  157535  157536  157536       0  157538  157539
  157539       0  157541  157542  157542       0  157544  157545  157545       0
  157547  157548  157548       0  157550  157551  157551       0  157553  157554
  157554       0  157556  157557  157557       0  157559  157560  157560       0
  157562  157563  157563       0  157565  157566  157566       0  157568  157569
  157569       0  157571  157572  157572       0  157574  157575  157575       0
  157577  157578  157578       0  157580  157581  157581       0  157583  157584
  157584       0  157586  157587  157587       0  157589  157590  157590       0
  157592  157593  157593       0  157595  157596  157596       0  157598  157599
  157599       0  157601  157602  157602       0  157604  157605  157605       0
  157607  157608  157608       0  157610  157611  157611       0  157613  157614
  157614       0  157616  157617  157617       0  157619  157620  157620       0
  157622  157623  157623       0  157625  157626  157626       0  157628  157629
  157629       0  157631  157632  157632       0  157634  157635  157635       0
  157637  157638  157638       0  157640  157641  157641       0  157643  157644
  157644       0  157646  157647  157647       0  157649  157650  157650       0
  157652  157653  157653       0  157655  157656  157656       0  157658  157659
  157659       0  157661  157662  157662       0  157664  157665  157665       0
  157667  157668  157668       0  157670  157671  157671       0  157673  157674
  157674       0  157676  157677  157677       0  157679  157680  157680       0
  157682  157683  157683       0  157685  157686  157686       0  157688  157689
  157689       0  157691  157692  157692       0  157694  157695  157695       0
  157697  157698  157698       0  157700  157701  157701       0  157703  157704
  157704       0  157706  157707  157707       0  157709  157710  157710       0
  157712  157713  157713       0  157715  157716  157716       0  157718  157719
  157719       0  157721  157722  157722       0  157724  157725  157725       0
  157727  157728  157728       0  157730  157731  157731       0  157733  157734
  157734       0  157736  157737  157737       0  157739  157740  157740       0
  157742  157743  157743       0  157745  157746  157746       0  157748  157749
  157749       0  157751  157752  157752       0  157754  157755  157755       0
  157757  157758  157758       0  157760  157761  157761       0  157763  157764
  157764       0  157766  157767  157767       0  157769  157770  157770       0
  157772  157773  157773       0  157775  157776  157776       0  157778  157779
  157779       0  157781  157782  157782       0  157784  157785  157785       0
  157787  157788  157788       0  157790  157791  157791       0  157793  157794
  157794       0  157796  157797  157797       0  157799  157800  157800       0
  157802  157803  157803       0  157805  157806  157806       0  157808  157809
  157809       0  157811  157812  157812       0  157814  157815  157815       0
  157817  157818  157818       0  157820  157821  157821       0  157823  157824
  157824       0  157826  157827  157827       0  157829  157830  157830       0
  157832  157833  157833       0  157835  157836  157836       0  157838  157839
  157839       0  157841  157842  157842       0  157844  157845  157845       0
  157847  157848  157848       0  157850  157851  157851       0  157853  157854
  157854       0  157856  157857  157857       0  157859  157860  157860       0
  157862  157863  157863       0  157865  157866  157866       0  157868  157869
  157869       0  157871  157872  157872       0  157874  157875  157875       0
  157877  157878  157878       0  157880  157881  157881       0  157883  157884
  157884       0  157886  157887  157887       0  157889  157890  157890       0
  157892  157893  157893       0  157895  157896  157896       0  157898  157899
  157899       0  157901  157902  157902       0  157904  157905  157905       0
  157907  157908  157908       0  157910  157911  157911       0  157913  157914
  157914       0  157916  157917  157917       0  157919  157920  157920       0
  157922  157923  157923       0  157925  157926  157926       0  157928  157929
  157929       0  157931  157932  157932       0  157934  157935  157935       0
  157937  157938  157938       0  157940  157941  157941       0  157943  157944
  157944       0  157946  157947  157947       0  157949  157950  157950       0
  157952  157953  157953       0  157955  157956  157956       0  157958  157959
  157959       0  157961  157962  157962       0  157964  157965  157965       0
  157967  157968  157968       0  157970  157971  157971       0  157973  157974
  157974       0  157976  157977  157977       0  157979  157980  157980       0
  157982  157983  157983       0  157985  157986  157986       0  157988  157989
  157989       0  157991  157992  157992       0  157994  157995  157995       0
  157997  157998  157998       0  158000  158001  158001       0  158003  158004
  158004       0  158006  158007  158007       0  158009  158010  158010       0
  158012  158013  158013       0  158015  158016  158016       0  158018  158019
  158019       0  158021  158022  158022       0  158024  158025  158025       0
  158027  158028  158028       0  158030  158031  158031       0  158033  158034
  158034       0  158036  158037  158037       0  158039  158040  158040       0
  158042  158043  158043       0  158045  158046  158046       0  158048  158049
  158049       0  158051  158052  158052       0  158054  158055  158055       0
  158057  158058  158058       0  158060  158061  158061       0  158063  158064
  158064       0  158066  158067  158067       0  158069  158070  158070       0
  158072  158073  158073       0  158075  158076  158076       0  158078  158079
  158079       0  158081  158082  158082       0  158084  158085  158085       0
  158087  158088  158088       0  158090  158091  158091       0  158093  158094
  158094       0  158096  158097  158097       0  158099  158100  158100       0
  158102  158103  158103       0  158105  158106  158106       0  158108  158109
  158109       0  158111  158112  158112       0  158114  158115  158115       0
  158117  158118  158118       0  158120  158121  158121       0  158123  158124
  158124       0  158126  158127  158127       0  158129  158130  158130       0
  158132  158133  158133       0  158135  158136  158136       0  158138  158139
  158139       0  158141  158142  158142       0  158144  158145  158145       0
  158147  158148  158148       0  158150  158151  158151       0  158153  158154
  158154       0  158156  158157  158157       0  158159  158160  158160       0
  158162  158163  158163       0  158165  158166  158166       0  158168  158169
  158169       0  158171  158172  158172       0  158174  158175  158175       0
  158177  158178  158178       0  158180  158181  158181       0  158183  158184
  158184       0  158186  158187  158187       0  158189  158190  158190       0
  158192  158193  158193       0  158195  158196  158196       0  158198  158199
  158199       0  158201  158202  158202       0  158204  158205  158205       0
  158207  158208  158208       0  158210  158211  158211       0  158213  158214
  158214       0  158216  158217  158217       0  158219  158220  158220       0
  158222  158223  158223       0  158225  158226  158226       0  158228  158229
  158229       0  158231  158232  158232       0  158234  158235  158235       0
  158237  158238  158238       0  158240  158241  158241       0  158243  158244
  158244       0  158246  158247  158247       0  158249  158250  158250       0
  158252  158253  158253       0  158255  158256  158256       0  158258  158259
  158259       0  158261  158262  158262       0  158264  158265  158265       0
  158267  158268  158268       0  158270  158271  158271       0  158273  158274
  158274       0  158276  158277  158277       0  158279  158280  158280       0
  158282  158283  158283       0  158285  158286  158286       0  158288  158289
  158289       0  158291  158292  158292       0  158294  158295  158295       0
  158297  158298  158298       0  158300  158301  158301       0  158303  158304
  158304       0  158306  158307  158307       0  158309  158310  158310       0
  158312  158313  158313       0  158315  158316  158316       0  158318  158319
  158319       0  158321  158322  158322       0  158324  158325  158325       0
  158327  158328  158328       0  158330  158331  158331       0  158333  158334
  158334       0  158336  158337  158337       0  158339  158340  158340       0
  158342  158343  158343       0  158345  158346  158346       0  158348  158349
  158349       0  158351  158352  158352       0  158354  158355  158355       0
  158357  158358  158358       0  158360  158361  158361       0  158363  158364
  158364       0  158366  158367  158367       0  158369  158370  158370       0
  158372  158373  158373       0  158375  158376  158376       0  158378  158379
  158379       0  158381  158382  158382       0  158384  158385  158385       0
  158387  158388  158388       0  158390  158391  158391       0  158393  158394
  158394       0  158396  158397  158397       0  158399  158400  158400       0
  158402  158403  158403       0  158405  158406  158406       0  158408  158409
  158409       0  158411  158412  158412       0  158414  158415  158415       0
  158417  158418  158418       0  158420  158421  158421       0  158423  158424
  158424       0  158426  158427  158427       0  158429  158430  158430       0
  158432  158433  158433       0  158435  158436  158436       0  158438  158439
  158439       0  158441  158442  158442       0  158444  158445  158445       0
  158447  158448  158448       0  158450  158451  158451       0  158453  158454
  158454       0  158456  158457  158457       0  158459  158460  158460       0
  158462  158463  158463       0  158465  158466  158466       0  158468  158469
  158469       0  158471  158472  158472       0  158474  158475  158475       0
  158477  158478  158478       0  158480  158481  158481       0  158483  158484
  158484       0  158486  158487  158487       0  158489  158490  158490       0
  158492  158493  158493       0  158495  158496  158496       0  158498  158499
  158499       0  158501  158502  158502       0  158504  158505  158505       0
  158507  158508  158508       0  158510  158511  158511       0  158513  158514
  158514       0  158516  158517  158517       0  158519  158520  158520       0
  158522  158523  158523       0  158525  158526  158526       0  158528  158529
  158529       0  158531  158532  158532       0  158534  158535  158535       0
  158537  158538  158538       0  158540  158541  158541       0  158543  158544
  158544       0  158546  158547  158547       0  158549  158550  158550       0
  158552  158553  158553       0  158555  158556  158556       0  158558  158559
  158559       0  158561  158562  158562       0  158564  158565  158565       0
  158567  158568  158568       0  158570  158571  158571       0  158573  158574
  158574       0  158576  158577  158577       0  158579  158580  158580       0
  158582  158583  158583       0  158585  158586  158586       0  158588  158589
  158589       0  158591  158592  158592       0  158594  158595  158595       0
  158597  158598  158598       0  158600  158601  158601       0  158603  158604
  158604       0  158606  158607  158607       0  158609  158610  158610       0
  158612  158613  158613       0  158615  158616  158616       0  158618  158619
  158619       0  158621  158622  158622       0  158624  158625  158625       0
  158627  158628  158628       0  158630  158631  158631       0  158633  158634
  158634       0  158636  158637  158637       0  158639  158640  158640       0
  158642  158643  158643       0  158645  158646  158646       0  158648  158649
  158649       0  158651  158652  158652       0  158654  158655  158655       0
  158657  158658  158658       0  158660  158661  158661       0  158663  158664
  158664       0  158666  158667  158667       0  158669  158670  158670       0
  158672  158673  158673       0  158675  158676  158676       0  158678  158679
  158679       0  158681  158682  158682       0  158684  158685  158685       0
  158687  158688  158688       0  158690  158691  158691       0  158693  158694
  158694       0  158696  158697  158697       0  158699  158700  158700       0
  158702  158703  158703       0  158705  158706  158706       0  158708  158709
  158709       0  158711  158712  158712       0  158714  158715  158715       0
  158717  158718  158718       0  158720  158721  158721       0  158723  158724
  158724       0  158726  158727  158727       0  158729  158730  158730       0
  158732  158733  158733       0  158735  158736  158736       0  158738  158739
  158739       0  158741  158742  158742       0  158744  158745  158745       0
  158747  158748  158748       0  158750  158751  158751       0  158753  158754
  158754       0  158756  158757  158757       0  158759  158760  158760       0
  158762  158763  158763       0  158765  158766  158766       0  158768  158769
  158769       0  158771  158772  158772       0  158774  158775  158775       0
  158777  158778  158778       0  158780  158781  158781       0  158783  158784
  158784       0  158786  158787  158787       0  158789  158790  158790       0
  158792  158793  158793       0  158795  158796  158796       0  158798  158799
  158799       0  158801  158802  158802       0  158804  158805  158805       0
  158807  158808  158808       0  158810  158811  158811       0  158813  158814
  158814       0  158816  158817  158817       0  158819  158820  158820       0
  158822  158823  158823       0  158825  158826  158826       0  158828  158829
  158829       0  158831  158832  158832       0  158834  158835  158835       0
  158837  158838  158838       0  158840  158841  158841       0  158843  158844
  158844       0  158846  158847  158847       0  158849  158850  158850       0
  158852  158853  158853       0  158855  158856  158856       0  158858  158859
  158859       0  158861  158862  158862       0  158864  158865  158865       0
  158867  158868  158868       0  158870  158871  158871       0  158873  158874
  158874       0  158876  158877  158877       0  158879  158880  158880       0
  158882  158883  158883       0  158885  158886  158886       0  158888  158889
  158889       0  158891  158892  158892       0  158894  158895  158895       0
  158897  158898  158898       0  158900  158901  158901       0  158903  158904
  158904       0  158906  158907  158907       0  158909  158910  158910       0
  158912  158913  158913       0  158915  158916  158916       0  158918  158919
  158919       0  158921  158922  158922       0  158924  158925  158925       0
  158927  158928  158928       0  158930  158931  158931       0  158933  158934
  158934       0  158936  158937  158937       0  158939  158940  158940       0
  158942  158943  158943       0  158945  158946  158946       0  158948  158949
  158949       0  158951  158952  158952       0  158954  158955  158955       0
  158957  158958  158958       0  158960  158961  158961       0  158963  158964
  158964       0  158966  158967  158967       0  158969  158970  158970       0
  158972  158973  158973       0  158975  158976  158976       0  158978  158979
  158979       0  158981  158982  158982       0  158984  158985  158985       0
  158987  158988  158988       0  158990  158991  158991       0  158993  158994
  158994       0  158996  158997  158997       0  158999  159000  159000       0
  159002  159003  159003       0  159005  159006  159006       0  159008  159009
  159009       0  159011  159012  159012       0  159014  159015  159015       0
  159017  159018  159018       0  159020  159021  159021       0  159023  159024
  159024       0  159026  159027  159027       0  159029  159030  159030       0
  159032  159033  159033       0  159035  159036  159036       0  159038  159039
  159039       0  159041  159042  159042       0  159044  159045  159045       0
  159047  159048  159048       0  159050  159051  159051       0  159053  159054
  159054       0  159056  159057  159057       0  159059  159060  159060       0
  159062  159063  159063       0  159065  159066  159066       0  159068  159069
  159069       0  159071  159072  159072       0  159074  159075  159075       0
  159077  159078  159078       0  159080  159081  159081       0  159083  159084
  159084       0  159086  159087  159087       0  159089  159090  159090       0
  159092  159093  159093       0  159095  159096  159096       0  159098  159099
  159099       0  159101  159102  159102       0  159104  159105  159105       0
  159107  159108  159108       0  159110  159111  159111       0  159113  159114
  159114       0  159116  159117  159117       0  159119  159120  159120       0
  159122  159123  159123       0  159125  159126  159126       0  159128  159129
  159129       0  159131  159132  159132       0  159134  159135  159135       0
  159137  159138  159138       0  159140  159141  159141       0  159143  159144
  159144       0  159146  159147  159147       0  159149  159150  159150       0
  159152  159153  159153       0  159155  159156  159156       0  159158  159159
  159159       0  159161  159162  159162       0  159164  159165  159165       0
  159167  159168  159168       0  159170  159171  159171       0  159173  159174
  159174       0  159176  159177  159177       0  159179  159180  159180       0
  159182  159183  159183       0  159185  159186  159186       0  159188  159189
  159189       0  159191  159192  159192       0  159194  159195  159195       0
  159197  159198  159198       0  159200  159201  159201       0  159203  159204
  159204       0  159206  159207  159207       0  159209  159210  159210       0
  159212  159213  159213       0  159215  159216  159216       0  159218  159219
  159219       0  159221  159222  159222       0  159224  159225  159225       0
  159227  159228  159228       0  159230  159231  159231       0  159233  159234
  159234       0  159236  159237  159237       0  159239  159240  159240       0
  159242  159243  159243       0  159245  159246  159246       0  159248  159249
  159249       0  159251  159252  159252       0  159254  159255  159255       0
  159257  159258  159258       0  159260  159261  159261       0  159263  159264
  159264       0  159266  159267  159267       0  159269  159270  159270       0
  159272  159273  159273       0  159275  159276  159276       0  159278  159279
  159279       0  159281  159282  159282       0  159284  159285  159285       0
  159287  159288  159288       0  159290  159291  159291       0  159293  159294
  159294       0  159296  159297  159297       0  159299  159300  159300       0
  159302  159303  159303       0  159305  159306  159306       0  159308  159309
  159309       0  159311  159312  159312       0  159314  159315  159315       0
  159317  159318  159318       0  159320  159321  159321       0  159323  159324
  159324       0  159326  159327  159327       0  159329  159330  159330       0
  159332  159333  159333       0  159335  159336  159336       0  159338  159339
  159339       0  159341  159342  159342       0  159344  159345  159345       0
  159347  159348  159348       0  159350  159351  159351       0  159353  159354
  159354       0  159356  159357  159357       0  159359  159360  159360       0
  159362  159363  159363       0  159365  159366  159366       0  159368  159369
  159369       0  159371  159372  159372       0  159374  159375  159375       0
  159377  159378  159378       0  159380  159381  159381       0  159383  159384
  159384       0  159386  159387  159387       0  159389  159390  159390       0
  159392  159393  159393       0  159395  159396  159396       0  159398  159399
  159399       0  159401  159402  159402       0  159404  159405  159405       0
  159407  159408  159408       0  159410  159411  159411       0  159413  159414
  159414       0  159416  159417  159417       0  159419  159420  159420       0
  159422  159423  159423       0  159425  159426  159426       0  159428  159429
  159429       0  159431  159432  159432       0  159434  159435  159435       0
  159437  159438  159438       0  159440  159441  159441       0  159443  159444
  159444       0  159446  159447  159447       0  159449  159450  159450       0
  159452  159453  159453       0  159455  159456  159456       0  159458  159459
  159459       0  159461  159462  159462       0  159464  159465  159465       0
  159467  159468  159468       0  159470  159471  159471       0  159473  159474
  159474       0  159476  159477  159477       0  159479  159480  159480       0
  159482  159483  159483       0  159485  159486  159486       0  159488  159489
  159489       0  159491  159492  159492       0  159494  159495  159495       0
  159497  159498  159498       0  159500  159501  159501       0  159503  159504
  159504       0  159506  159507  159507       0  159509  159510  159510       0
  159512  159513  159513       0  159515  159516  159516       0  159518  159519
  159519       0  159521  159522  159522       0  159524  159525  159525       0
  159527  159528  159528       0  159530  159531  159531       0  159533  159534
  159534       0  159536  159537  159537       0  159539  159540  159540       0
  159542  159543  159543       0  159545  159546  159546       0  159548  159549
  159549       0  159551  159552  159552       0  159554  159555  159555       0
  159557  159558  159558       0  159560  159561  159561       0  159563  159564
  159564       0  159566  159567  159567       0  159569  159570  159570       0
  159572  159573  159573       0  159575  159576  159576       0  159578  159579
  159579       0  159581  159582  159582       0  159584  159585  159585       0
  159587  159588  159588       0  159590  159591  159591       0  159593  159594
  159594       0  159596  159597  159597       0  159599  159600  159600       0
  159602  159603  159603       0  159605  159606  159606       0  159608  159609
  159609       0  159611  159612  159612       0  159614  159615  159615       0
  159617  159618  159618       0  159620  159621  159621       0  159623  159624
  159624       0  159626  159627  159627       0  159629  159630  159630       0
  159632  159633  159633       0  159635  159636  159636       0  159638  159639
  159639       0  159641  159642  159642       0  159644  159645  159645       0
  159647  159648  159648       0  159650  159651  159651       0  159653  159654
  159654       0  159656  159657  159657       0  159659  159660  159660       0
  159662  159663  159663       0  159665  159666  159666       0  159668  159669
  159669       0  159671  159672  159672       0  159674  159675  159675       0
  159677  159678  159678       0  159680  159681  159681       0  159683  159684
  159684       0  159686  159687  159687       0  159689  159690  159690       0
  159692  159693  159693       0  159695  159696  159696       0  159698  159699
  159699       0  159701  159702  159702       0  159704  159705  159705       0
  159707  159708  159708       0  159710  159711  159711       0  159713  159714
  159714       0  159716  159717  159717       0  159719  159720  159720       0
  159722  159723  159723       0  159725  159726  159726       0  159728  159729
  159729       0  159731  159732  159732       0  159734  159735  159735       0
  159737  159738  159738       0  159740  159741  159741       0  159743  159744
  159744       0  159746  159747  159747       0  159749  159750  159750       0
  159752  159753  159753       0  159755  159756  159756       0  159758  159759
  159759       0  159761  159762  159762       0  159764  159765  159765       0
  159767  159768  159768       0  159770  159771  159771       0  159773  159774
  159774       0  159776  159777  159777       0  159779  159780  159780       0
  159782  159783  159783       0  159785  159786  159786       0  159788  159789
  159789       0  159791  159792  159792       0  159794  159795  159795       0
  159797  159798  159798       0  159800  159801  159801       0  159803  159804
  159804       0  159806  159807  159807       0  159809  159810  159810       0
  159812  159813  159813       0  159815  159816  159816       0  159818  159819
  159819       0  159821  159822  159822       0  159824  159825  159825       0
  159827  159828  159828       0  159830  159831  159831       0  159833  159834
  159834       0  159836  159837  159837       0  159839  159840  159840       0
  159842  159843  159843       0  159845  159846  159846       0  159848  159849
  159849       0  159851  159852  159852       0  159854  159855  159855       0
  159857  159858  159858       0  159860  159861  159861       0  159863  159864
  159864       0  159866  159867  159867       0  159869  159870  159870       0
  159872  159873  159873       0  159875  159876  159876       0  159878  159879
  159879       0  159881  159882  159882       0  159884  159885  159885       0
  159887  159888  159888       0  159890  159891  159891       0  159893  159894
  159894       0  159896  159897  159897       0  159899  159900  159900       0
  159902  159903  159903       0  159905  159906  159906       0  159908  159909
  159909       0  159911  159912  159912       0  159914  159915  159915       0
  159917  159918  159918       0  159920  159921  159921       0  159923  159924
  159924       0  159926  159927  159927       0  159929  159930  159930       0
  159932  159933  159933       0  159935  159936  159936       0  159938  159939
  159939       0  159941  159942  159942       0  159944  159945  159945       0
  159947  159948  159948       0  159950  159951  159951       0  159953  159954
  159954       0  159956  159957  159957       0  159959  159960  159960       0
  159962  159963  159963       0  159965  159966  159966       0  159968  159969
  159969       0  159971  159972  159972       0  159974  159975  159975       0
  159977  159978  159978       0  159980  159981  159981       0  159983  159984
  159984       0  159986  159987  159987       0  159989  159990  159990       0
  159992  159993  159993       0  159995  159996  159996       0  159998  159999
  159999       0  160001  160002  160002       0  160004  160005  160005       0
  160007  160008  160008       0  160010  160011  160011       0  160013  160014
  160014       0  160016  160017  160017       0  160019  160020  160020       0
  160022  160023  160023       0  160025  160026  160026       0  160028  160029
  160029       0  160031  160032  160032       0  160034  160035  160035       0
  160037  160038  160038       0  160040  160041  160041       0  160043  160044
  160044       0  160046  160047  160047       0  160049  160050  160050       0
  160052  160053  160053       0  160055  160056  160056       0  160058  160059
  160059       0  160061  160062  160062       0  160064  160065  160065       0
  160067  160068  160068       0  160070  160071  160071       0  160073  160074
  160074       0  160076  160077  160077       0  160079  160080  160080       0
  160082  160083  160083       0  160085  160086  160086       0  160088  160089
  160089       0  160091  160092  160092       0  160094  160095  160095       0
  160097  160098  160098       0  160100  160101  160101       0  160103  160104
  160104       0  160106  160107  160107       0  160109  160110  160110       0
  160112  160113  160113       0  160115  160116  160116       0  160118  160119
  160119       0  160121  160122  160122       0  160124  160125  160125       0
  160127  160128  160128       0  160130  160131  160131       0  160133  160134
  160134       0  160136  160137  160137       0  160139  160140  160140       0
  160142  160143  160143       0  160145  160146  160146       0  160148  160149
  160149       0  160151  160152  160152       0  160154  160155  160155       0
  160157  160158  160158       0  160160  160161  160161       0  160163  160164
  160164       0  160166  160167  160167       0  160169  160170  160170       0
  160172  160173  160173       0  160175  160176  160176       0  160178  160179
  160179       0  160181  160182  160182       0  160184  160185  160185       0
  160187  160188  160188       0  160190  160191  160191       0  160193  160194
  160194       0  160196  160197  160197       0  160199  160200  160200       0
  160202  160203  160203       0  160205  160206  160206       0  160208  160209
  160209       0  160211  160212  160212       0  160214  160215  160215       0
  160217  160218  160218       0  160220  160221  160221       0  160223  160224
  160224       0  160226  160227  160227       0  160229  160230  160230       0
  160232  160233  160233       0  160235  160236  160236       0  160238  160239
  160239       0  160241  160242  160242       0  160244  160245  160245       0
  160247  160248  160248       0  160250  160251  160251       0  160253  160254
  160254       0  160256  160257  160257       0  160259  160260  160260       0
  160262  160263  160263       0  160265  160266  160266       0  160268  160269
  160269       0  160271  160272  160272       0  160274  160275  160275       0
  160277  160278  160278       0  160280  160281  160281       0  160283  160284
  160284       0  160286  160287  160287       0  160289  160290  160290       0
  160292  160293  160293       0  160295  160296  160296       0  160298  160299
  160299       0  160301  160302  160302       0  160304  160305  160305       0
  160307  160308  160308       0  160310  160311  160311       0  160313  160314
  160314       0  160316  160317  160317       0  160319  160320  160320       0
  160322  160323  160323       0  160325  160326  160326       0  160328  160329
  160329       0  160331  160332  160332       0  160334  160335  160335       0
  160337  160338  160338       0  160340  160341  160341       0  160343  160344
  160344       0  160346  160347  160347       0  160349  160350  160350       0
  160352  160353  160353       0  160355  160356  160356       0  160358  160359
  160359       0  160361  160362  160362       0  160364  160365  160365       0
  160367  160368  160368       0  160370  160371  160371       0  160373  160374
  160374       0  160376  160377  160377       0  160379  160380  160380       0
  160382  160383  160383       0  160385  160386  160386       0  160388  160389
  160389       0  160391  160392  160392       0  160394  160395  160395       0
  160397  160398  160398       0  160400  160401  160401       0  160403  160404
  160404       0  160406  160407  160407       0  160409  160410  160410       0
  160412  160413  160413       0  160415  160416  160416       0  160418  160419
  160419       0  160421  160422  160422       0  160424  160425  160425       0
  160427  160428  160428       0  160430  160431  160431       0  160433  160434
  160434       0  160436  160437  160437       0  160439  160440  160440       0
  160442  160443  160443       0  160445  160446  160446       0  160448  160449
  160449       0  160451  160452  160452       0  160454  160455  160455       0
  160457  160458  160458       0  160460  160461  160461       0  160463  160464
  160464       0  160466  160467  160467       0  160469  160470  160470       0
  160472  160473  160473       0  160475  160476  160476       0  160478  160479
  160479       0  160481  160482  160482       0  160484  160485  160485       0
  160487  160488  160488       0  160490  160491  160491       0  160493  160494
  160494       0  160496  160497  160497       0  160499  160500  160500       0
  160502  160503  160503       0  160505  160506  160506       0  160508  160509
  160509       0  160511  160512  160512       0  160514  160515  160515       0
  160517  160518  160518       0  160520  160521  160521       0  160523  160524
  160524       0  160526  160527  160527       0  160529  160530  160530       0
  160532  160533  160533       0  160535  160536  160536       0  160538  160539
  160539       0  160541  160542  160542       0  160544  160545  160545       0
  160547  160548  160548       0  160550  160551  160551       0  160553  160554
  160554       0  160556  160557  160557       0  160559  160560  160560       0
  160562  160563  160563       0  160565  160566  160566       0  160568  160569
  160569       0  160571  160572  160572       0  160574  160575  160575       0
  160577  160578  160578       0  160580  160581  160581       0  160583  160584
  160584       0  160586  160587  160587       0  160589  160590  160590       0
  160592  160593  160593       0  160595  160596  160596       0  160598  160599
  160599       0  160601  160602  160602       0  160604  160605  160605       0
  160607  160608  160608       0  160610  160611  160611       0  160613  160614
  160614       0  160616  160617  160617       0  160619  160620  160620       0
  160622  160623  160623       0  160625  160626  160626       0  160628  160629
  160629       0  160631  160632  160632       0  160634  160635  160635       0
  160637  160638  160638       0  160640  160641  160641       0  160643  160644
  160644       0  160646  160647  160647       0  160649  160650  160650       0
  160652  160653  160653       0  160655  160656  160656       0  160658  160659
  160659       0  160661  160662  160662       0  160664  160665  160665       0
  160667  160668  160668       0  160670  160671  160671       0  160673  160674
  160674       0  160676  160677  160677       0  160679  160680  160680       0
  160682  160683  160683       0  160685  160686  160686       0  160688  160689
  160689       0  160691  160692  160692       0  160694  160695  160695       0
  160697  160698  160698       0  160700  160701  160701       0  160703  160704
  160704       0  160706  160707  160707       0  160709  160710  160710       0
  160712  160713  160713       0  160715  160716  160716       0  160718  160719
  160719       0  160721  160722  160722       0  160724  160725  160725       0
  160727  160728  160728       0  160730  160731  160731       0  160733  160734
  160734       0  160736  160737  160737       0  160739  160740  160740       0
  160742  160743  160743       0  160745  160746  160746       0  160748  160749
  160749       0  160751  160752  160752       0  160754  160755  160755       0
  160757  160758  160758       0  160760  160761  160761       0  160763  160764
  160764       0  160766  160767  160767       0  160769  160770  160770       0
  160772  160773  160773       0  160775  160776  160776       0  160778  160779
  160779       0  160781  160782  160782       0  160784  160785  160785       0
  160787  160788  160788       0  160790  160791  160791       0  160793  160794
  160794       0  160796  160797  160797       0  160799  160800  160800       0
  160802  160803  160803       0  160805  160806  160806       0  160808  160809
  160809       0  160811  160812  160812       0  160814  160815  160815       0
  160817  160818  160818       0  160820  160821  160821       0  160823  160824
  160824       0  160826  160827  160827       0  160829  160830  160830       0
  160832  160833  160833       0  160835  160836  160836       0  160838  160839
  160839       0  160841  160842  160842       0  160844  160845  160845       0
  160847  160848  160848       0  160850  160851  160851       0  160853  160854
  160854       0  160856  160857  160857       0  160859  160860  160860       0
  160862  160863  160863       0  160865  160866  160866       0  160868  160869
  160869       0  160871  160872  160872       0  160874  160875  160875       0
  160877  160878  160878       0  160880  160881  160881       0  160883  160884
  160884       0  160886  160887  160887       0  160889  160890  160890       0
  160892  160893  160893       0  160895  160896  160896       0  160898  160899
  160899       0  160901  160902  160902       0  160904  160905  160905       0
  160907  160908  160908       0  160910  160911  160911       0  160913  160914
  160914       0  160916  160917  160917       0  160919  160920  160920       0
  160922  160923  160923       0  160925  160926  160926       0  160928  160929
  160929       0  160931  160932  160932       0  160934  160935  160935       0
  160937  160938  160938       0  160940  160941  160941       0  160943  160944
  160944       0  160946  160947  160947       0  160949  160950  160950       0
  160952  160953  160953       0  160955  160956  160956       0  160958  160959
  160959       0  160961  160962  160962       0  160964  160965  160965       0
  160967  160968  160968       0  160970  160971  160971       0  160973  160974
  160974       0  160976  160977  160977       0  160979  160980  160980       0
  160982  160983  160983       0  160985  160986  160986       0  160988  160989
  160989       0  160991  160992  160992       0  160994  160995  160995       0
  160997  160998  160998       0  161000  161001  161001       0  161003  161004
  161004       0  161006  161007  161007       0  161009  161010  161010       0
  161012  161013  161013       0  161015  161016  161016       0  161018  161019
  161019       0  161021  161022  161022       0  161024  161025  161025       0
  161027  161028  161028       0  161030  161031  161031       0  161033  161034
  161034       0  161036  161037  161037       0  161039  161040  161040       0
  161042  161043  161043       0  161045  161046  161046       0  161048  161049
  161049       0  161051  161052  161052       0  161054  161055  161055       0
  161057  161058  161058       0  161060  161061  161061       0  161063  161064
  161064       0  161066  161067  161067       0  161069  161070  161070       0
  161072  161073  161073       0  161075  161076  161076       0  161078  161079
  161079       0  161081  161082  161082       0  161084  161085  161085       0
  161087  161088  161088       0  161090  161091  161091       0  161093  161094
  161094       0  161096  161097  161097       0  161099  161100  161100       0
  161102  161103  161103       0  161105  161106  161106       0  161108  161109
  161109       0  161111  161112  161112       0  161114  161115  161115       0
  161117  161118  161118       0  161120  161121  161121       0  161123  161124
  161124       0  161126  161127  161127       0  161129  161130  161130       0
  161132  161133  161133       0  161135  161136  161136       0  161138  161139
  161139       0  161141  161142  161142       0  161144  161145  161145       0
  161147  161148  161148       0  161150  161151  161151       0  161153  161154
  161154       0  161156  161157  161157       0  161159  161160  161160       0
  161162  161163  161163       0  161165  161166  161166       0  161168  161169
  161169       0  161171  161172  161172       0  161174  161175  161175       0
  161177  161178  161178       0  161180  161181  161181       0  161183  161184
  161184       0  161186  161187  161187       0  161189  161190  161190       0
  161192  161193  161193       0  161195  161196  161196       0  161198  161199
  161199       0  161201  161202  161202       0  161204  161205  161205       0
  161207  161208  161208       0  161210  161211  161211       0  161213  161214
  161214       0  161216  161217  161217       0  161219  161220  161220       0
  161222  161223  161223       0  161225  161226  161226       0  161228  161229
  161229       0  161231  161232  161232       0  161234  161235  161235       0
  161237  161238  161238       0  161240  161241  161241       0  161243  161244
  161244       0  161246  161247  161247       0  161249  161250  161250       0
  161252  161253  161253       0  161255  161256  161256       0  161258  161259
  161259       0  161261  161262  161262       0  161264  161265  161265       0
  161267  161268  161268       0  161270  161271  161271       0  161273  161274
  161274       0  161276  161277  161277       0  161279  161280  161280       0
  161282  161283  161283       0  161285  161286  161286       0  161288  161289
  161289       0  161291  161292  161292       0  161294  161295  161295       0
  161297  161298  161298       0  161300  161301  161301       0  161303  161304
  161304       0  161306  161307  161307       0  161309  161310  161310       0
  161312  161313  161313       0  161315  161316  161316       0  161318  161319
  161319       0  161321  161322  161322       0  161324  161325  161325       0
  161327  161328  161328       0  161330  161331  161331       0  161333  161334
  161334       0  161336  161337  161337       0  161339  161340  161340       0
  161342  161343  161343       0  161345  161346  161346       0  161348  161349
  161349       0  161351  161352  161352       0  161354  161355  161355       0
  161357  161358  161358       0  161360  161361  161361       0  161363  161364
  161364       0  161366  161367  161367       0  161369  161370  161370       0
  161372  161373  161373       0  161375  161376  161376       0  161378  161379
  161379       0  161381  161382  161382       0  161384  161385  161385       0
  161387  161388  161388       0  161390  161391  161391       0  161393  161394
  161394       0  161396  161397  161397       0  161399  161400  161400       0
  161402  161403  161403       0  161405  161406  161406       0  161408  161409
  161409       0  161411  161412  161412       0  161414  161415  161415       0
  161417  161418  161418       0  161420  161421  161421       0  161423  161424
  161424       0  161426  161427  161427       0  161429  161430  161430       0
  161432  161433  161433       0  161435  161436  161436       0  161438  161439
  161439       0  161441  161442  161442       0  161444  161445  161445       0
  161447  161448  161448       0  161450  161451  161451       0  161453  161454
  161454       0  161456  161457  161457       0  161459  161460  161460       0
  161462  161463  161463       0  161465  161466  161466       0  161468  161469
  161469       0  161471  161472  161472       0  161474  161475  161475       0
  161477  161478  161478       0  161480  161481  161481       0  161483  161484
  161484       0  161486  161487  161487       0  161489  161490  161490       0
  161492  161493  161493       0  161495  161496  161496       0  161498  161499
  161499       0  161501  161502  161502       0  161504  161505  161505       0
  161507  161508  161508       0  161510  161511  161511       0  161513  161514
  161514       0  161516  161517  161517       0  161519  161520  161520       0
  161522  161523  161523       0  161525  161526  161526       0  161528  161529
  161529       0  161531  161532  161532       0  161534  161535  161535       0
  161537  161538  161538       0  161540  161541  161541       0  161543  161544
  161544       0  161546  161547  161547       0  161549  161550  161550       0
  161552  161553  161553       0  161555  161556  161556       0  161558  161559
  161559       0  161561  161562  161562       0  161564  161565  161565       0
  161567  161568  161568       0  161570  161571  161571       0  161573  161574
  161574       0  161576  161577  161577       0  161579  161580  161580       0
  161582  161583  161583       0  161585  161586  161586       0  161588  161589
  161589       0  161591  161592  161592       0  161594  161595  161595       0
  161597  161598  161598       0  161600  161601  161601       0  161603  161604
  161604       0  161606  161607  161607       0  161609  161610  161610       0
  161612  161613  161613       0  161615  161616  161616       0  161618  161619
  161619       0  161621  161622  161622       0  161624  161625  161625       0
  161627  161628  161628       0  161630  161631  161631       0  161633  161634
  161634       0  161636  161637  161637       0  161639  161640  161640       0
  161642  161643  161643       0  161645  161646  161646       0  161648  161649
  161649       0  161651  161652  161652       0  161654  161655  161655       0
  161657  161658  161658       0  161660  161661  161661       0  161663  161664
  161664       0  161666  161667  161667       0  161669  161670  161670       0
  161672  161673  161673       0  161675  161676  161676       0  161678  161679
  161679       0  161681  161682  161682       0  161684  161685  161685       0
  161687  161688  161688       0  161690  161691  161691       0  161693  161694
  161694       0  161696  161697  161697       0  161699  161700  161700       0
  161702  161703  161703       0  161705  161706  161706       0  161708  161709
  161709       0  161711  161712  161712       0  161714  161715  161715       0
  161717  161718  161718       0  161720  161721  161721       0  161723  161724
  161724       0  161726  161727  161727       0  161729  161730  161730       0
  161732  161733  161733       0  161735  161736  161736       0  161738  161739
  161739       0  161741  161742  161742       0  161744  161745  161745       0
  161747  161748  161748       0  161750  161751  161751       0  161753  161754
  161754       0  161756  161757  161757       0  161759  161760  161760       0
  161762  161763  161763       0  161765  161766  161766       0  161768  161769
  161769       0  161771  161772  161772       0  161774  161775  161775       0
  161777  161778  161778       0  161780  161781  161781       0  161783  161784
  161784       0  161786  161787  161787       0  161789  161790  161790       0
  161792  161793  161793       0  161795  161796  161796       0  161798  161799
  161799       0  161801  161802  161802       0  161804  161805  161805       0
  161807  161808  161808       0  161810  161811  161811       0  161813  161814
  161814       0  161816  161817  161817       0  161819  161820  161820       0
  161822  161823  161823       0  161825  161826  161826       0  161828  161829
  161829       0  161831  161832  161832       0  161834  161835  161835       0
  161837  161838  161838       0  161840  161841  161841       0  161843  161844
  161844       0  161846  161847  161847       0  161849  161850  161850       0
  161852  161853  161853       0  161855  161856  161856       0  161858  161859
  161859       0  161861  161862  161862       0  161864  161865  161865       0
  161867  161868  161868       0  161870  161871  161871       0  161873  161874
  161874       0  161876  161877  161877       0  161879  161880  161880       0
  161882  161883  161883       0  161885  161886  161886       0  161888  161889
  161889       0  161891  161892  161892       0  161894  161895  161895       0
  161897  161898  161898       0  161900  161901  161901       0  161903  161904
  161904       0  161906  161907  161907       0  161909  161910  161910       0
  161912  161913  161913       0  161915  161916  161916       0  161918  161919
  161919       0  161921  161922  161922       0  161924  161925  161925       0
  161927  161928  161928       0  161930  161931  161931       0  161933  161934
  161934       0  161936  161937  161937       0  161939  161940  161940       0
  161942  161943  161943       0  161945  161946  161946       0  161948  161949
  161949       0  161951  161952  161952       0  161954  161955  161955       0
  161957  161958  161958       0  161960  161961  161961       0  161963  161964
  161964       0  161966  161967  161967       0  161969  161970  161970       0
  161972  161973  161973       0  161975  161976  161976       0  161978  161979
  161979       0  161981  161982  161982       0  161984  161985  161985       0
  161987  161988  161988       0  161990  161991  161991       0  161993  161994
  161994       0  161996  161997  161997       0  161999  162000  162000       0
  162002  162003  162003       0  162005  162006  162006       0  162008  162009
  162009       0  162011  162012  162012       0  162014  162015  162015       0
  162017  162018  162018       0  162020  162021  162021       0  162023  162024
  162024       0  162026  162027  162027       0  162029  162030  162030       0
  162032  162033  162033       0  162035  162036  162036       0  162038  162039
  162039       0  162041  162042  162042       0  162044  162045  162045       0
  162047  162048  162048       0  162050  162051  162051       0  162053  162054
  162054       0  162056  162057  162057       0  162059  162060  162060       0
  162062  162063  162063       0  162065  162066  162066       0  162068  162069
  162069       0  162071  162072  162072       0  162074  162075  162075       0
  162077  162078  162078       0  162080  162081  162081       0  162083  162084
  162084       0  162086  162087  162087       0  162089  162090  162090       0
  162092  162093  162093       0  162095  162096  162096       0  162098  162099
  162099       0  162101  162102  162102       0  162104  162105  162105       0
  162107  162108  162108       0  162110  162111  162111       0  162113  162114
  162114       0  162116  162117  162117       0  162119  162120  162120       0
  162122  162123  162123       0  162125  162126  162126       0  162128  162129
  162129       0  162131  162132  162132       0  162134  162135  162135       0
  162137  162138  162138       0  162140  162141  162141       0  162143  162144
  162144       0  162146  162147  162147       0  162149  162150  162150       0
  162152  162153  162153       0  162155  162156  162156       0  162158  162159
  162159       0  162161  162162  162162       0  162164  162165  162165       0
  162167  162168  162168       0  162170  162171  162171       0  162173  162174
  162174       0  162176  162177  162177       0  162179  162180  162180       0
  162182  162183  162183       0  162185  162186  162186       0  162188  162189
  162189       0  162191  162192  162192       0  162194  162195  162195       0
  162197  162198  162198       0  162200  162201  162201       0  162203  162204
  162204       0  162206  162207  162207       0  162209  162210  162210       0
  162212  162213  162213       0  162215  162216  162216       0  162218  162219
  162219       0  162221  162222  162222       0  162224  162225  162225       0
  162227  162228  162228       0  162230  162231  162231       0  162233  162234
  162234       0  162236  162237  162237       0  162239  162240  162240       0
  162242  162243  162243       0  162245  162246  162246       0  162248  162249
  162249       0  162251  162252  162252       0  162254  162255  162255       0
  162257  162258  162258       0  162260  162261  162261       0  162263  162264
  162264       0  162266  162267  162267       0  162269  162270  162270       0
  162272  162273  162273       0  162275  162276  162276       0  162278  162279
  162279       0  162281  162282  162282       0  162284  162285  162285       0
  162287  162288  162288       0  162290  162291  162291       0  162293  162294
  162294       0  162296  162297  162297       0  162299  162300  162300       0
  162302  162303  162303       0  162305  162306  162306       0  162308  162309
  162309       0  162311  162312  162312       0  162314  162315  162315       0
  162317  162318  162318       0  162320  162321  162321       0  162323  162324
  162324       0  162326  162327  162327       0  162329  162330  162330       0
  162332  162333  162333       0  162335  162336  162336       0  162338  162339
  162339       0  162341  162342  162342       0  162344  162345  162345       0
  162347  162348  162348       0  162350  162351  162351       0  162353  162354
  162354       0  162356  162357  162357       0  162359  162360  162360       0
  162362  162363  162363       0  162365  162366  162366       0  162368  162369
  162369       0  162371  162372  162372       0  162374  162375  162375       0
  162377  162378  162378       0  162380  162381  162381       0  162383  162384
  162384       0  162386  162387  162387       0  162389  162390  162390       0
  162392  162393  162393       0  162395  162396  162396       0  162398  162399
  162399       0  162401  162402  162402       0  162404  162405  162405       0
  162407  162408  162408       0  162410  162411  162411       0  162413  162414
  162414       0  162416  162417  162417       0  162419  162420  162420       0
  162422  162423  162423       0  162425  162426  162426       0  162428  162429
  162429       0  162431  162432  162432       0  162434  162435  162435       0
  162437  162438  162438       0  162440  162441  162441       0  162443  162444
  162444       0  162446  162447  162447       0  162449  162450  162450       0
  162452  162453  162453       0  162455  162456  162456       0  162458  162459
  162459       0  162461  162462  162462       0  162464  162465  162465       0
  162467  162468  162468       0  162470  162471  162471       0  162473  162474
  162474       0  162476  162477  162477       0  162479  162480  162480       0
  162482  162483  162483       0  162485  162486  162486       0  162488  162489
  162489       0  162491  162492  162492       0  162494  162495  162495       0
  162497  162498  162498       0  162500  162501  162501       0  162503  162504
  162504       0  162506  162507  162507       0  162509  162510  162510       0
  162512  162513  162513       0  162515  162516  162516       0  162518  162519
  162519       0  162521  162522  162522       0  162524  162525  162525       0
  162527  162528  162528       0  162530  162531  162531       0  162533  162534
  162534       0  162536  162537  162537       0  162539  162540  162540       0
  162542  162543  162543       0  162545  162546  162546       0  162548  162549
  162549       0  162551  162552  162552       0  162554  162555  162555       0
  162557  162558  162558       0  162560  162561  162561       0  162563  162564
  162564       0  162566  162567  162567       0  162569  162570  162570       0
  162572  162573  162573       0  162575  162576  162576       0  162578  162579
  162579       0  162581  162582  162582       0  162584  162585  162585       0
  162587  162588  162588       0  162590  162591  162591       0  162593  162594
  162594       0  162596  162597  162597       0  162599  162600  162600       0
  162602  162603  162603       0  162605  162606  162606       0  162608  162609
  162609       0  162611  162612  162612       0  162614  162615  162615       0
  162617  162618  162618       0  162620  162621  162621       0  162623  162624
  162624       0  162626  162627  162627       0  162629  162630  162630       0
  162632  162633  162633       0  162635  162636  162636       0  162638  162639
  162639       0  162641  162642  162642       0  162644  162645  162645       0
  162647  162648  162648       0  162650  162651  162651       0  162653  162654
  162654       0  162656  162657  162657       0  162659  162660  162660       0
  162662  162663  162663       0  162665  162666  162666       0  162668  162669
  162669       0  162671  162672  162672       0  162674  162675  162675       0
  162677  162678  162678       0  162680  162681  162681       0  162683  162684
  162684       0  162686  162687  162687       0  162689  162690  162690       0
  162692  162693  162693       0  162695  162696  162696       0  162698  162699
  162699       0  162701  162702  162702       0  162704  162705  162705       0
  162707  162708  162708       0  162710  162711  162711       0  162713  162714
  162714       0  162716  162717  162717       0  162719  162720  162720       0
  162722  162723  162723       0  162725  162726  162726       0  162728  162729
  162729       0  162731  162732  162732       0  162734  162735  162735       0
  162737  162738  162738       0  162740  162741  162741       0  162743  162744
  162744       0  162746  162747  162747       0  162749  162750  162750       0
  162752  162753  162753       0  162755  162756  162756       0  162758  162759
  162759       0  162761  162762  162762       0  162764  162765  162765       0
  162767  162768  162768       0  162770  162771  162771       0  162773  162774
  162774       0  162776  162777  162777       0  162779  162780  162780       0
  162782  162783  162783       0  162785  162786  162786       0  162788  162789
  162789       0  162791  162792  162792       0  162794  162795  162795       0
  162797  162798  162798       0  162800  162801  162801       0  162803  162804
  162804       0  162806  162807  162807       0  162809  162810  162810       0
  162812  162813  162813       0  162815  162816  162816       0  162818  162819
  162819       0  162821  162822  162822       0  162824  162825  162825       0
  162827  162828  162828       0  162830  162831  162831       0  162833  162834
  162834       0  162836  162837  162837       0  162839  162840  162840       0
  162842  162843  162843       0  162845  162846  162846       0  162848  162849
  162849       0  162851  162852  162852       0  162854  162855  162855       0
  162857  162858  162858       0  162860  162861  162861       0  162863  162864
  162864       0  162866  162867  162867       0  162869  162870  162870       0
  162872  162873  162873       0  162875  162876  162876       0  162878  162879
  162879       0  162881  162882  162882       0  162884  162885  162885       0
  162887  162888  162888       0  162890  162891  162891       0  162893  162894
  162894       0  162896  162897  162897       0  162899  162900  162900       0
  162902  162903  162903       0  162905  162906  162906       0  162908  162909
  162909       0  162911  162912  162912       0  162914  162915  162915       0
  162917  162918  162918       0  162920  162921  162921       0  162923  162924
  162924       0  162926  162927  162927       0  162929  162930  162930       0
  162932  162933  162933       0  162935  162936  162936       0  162938  162939
  162939       0  162941  162942  162942       0  162944  162945  162945       0
  162947  162948  162948       0  162950  162951  162951       0  162953  162954
  162954       0  162956  162957  162957       0  162959  162960  162960       0
  162962  162963  162963       0  162965  162966  162966       0  162968  162969
  162969       0  162971  162972  162972       0  162974  162975  162975       0
  162977  162978  162978       0  162980  162981  162981       0  162983  162984
  162984       0  162986  162987  162987       0  162989  162990  162990       0
  162992  162993  162993       0  162995  162996  162996       0  162998  162999
  162999       0  163001  163002  163002       0  163004  163005  163005       0
  163007  163008  163008       0  163010  163011  163011       0  163013  163014
  163014       0  163016  163017  163017       0  163019  163020  163020       0
  163022  163023  163023       0  163025  163026  163026       0  163028  163029
  163029       0  163031  163032  163032       0  163034  163035  163035       0
  163037  163038  163038       0  163040  163041  163041       0  163043  163044
  163044       0  163046  163047  163047       0  163049  163050  163050       0
  163052  163053  163053       0  163055  163056  163056       0  163058  163059
  163059       0  163061  163062  163062       0  163064  163065  163065       0
  163067  163068  163068       0  163070  163071  163071       0  163073  163074
  163074       0  163076  163077  163077       0  163079  163080  163080       0
  163082  163083  163083       0  163085  163086  163086       0  163088  163089
  163089       0  163091  163092  163092       0  163094  163095  163095       0
  163097  163098  163098       0  163100  163101  163101       0  163103  163104
  163104       0  163106  163107  163107       0  163109  163110  163110       0
  163112  163113  163113       0  163115  163116  163116       0  163118  163119
  163119       0  163121  163122  163122       0  163124  163125  163125       0
  163127  163128  163128       0  163130  163131  163131       0  163133  163134
  163134       0  163136  163137  163137       0  163139  163140  163140       0
  163142  163143  163143       0  163145  163146  163146       0  163148  163149
  163149       0  163151  163152  163152       0  163154  163155  163155       0
  163157  163158  163158       0  163160  163161  163161       0  163163  163164
  163164       0  163166  163167  163167       0  163169  163170  163170       0
  163172  163173  163173       0  163175  163176  163176       0  163178  163179
  163179       0  163181  163182  163182       0  163184  163185  163185       0
  163187  163188  163188       0  163190  163191  163191       0  163193  163194
  163194       0  163196  163197  163197       0  163199  163200  163200       0
  163202  163203  163203       0  163205  163206  163206       0  163208  163209
  163209       0  163211  163212  163212       0  163214  163215  163215       0
  163217  163218  163218       0  163220  163221  163221       0  163223  163224
  163224       0  163226  163227  163227       0  163229  163230  163230       0
  163232  163233  163233       0  163235  163236  163236       0  163238  163239
  163239       0  163241  163242  163242       0  163244  163245  163245       0
  163247  163248  163248       0  163250  163251  163251       0  163253  163254
  163254       0  163256  163257  163257       0  163259  163260  163260       0
  163262  163263  163263       0  163265  163266  163266       0  163268  163269
  163269       0  163271  163272  163272       0  163274  163275  163275       0
  163277  163278  163278       0  163280  163281  163281       0  163283  163284
  163284       0  163286  163287  163287       0  163289  163290  163290       0
  163292  163293  163293       0  163295  163296  163296       0  163298  163299
  163299       0  163301  163302  163302       0  163304  163305  163305       0
  163307  163308  163308       0  163310  163311  163311       0  163313  163314
  163314       0  163316  163317  163317       0  163319  163320  163320       0
  163322  163323  163323       0  163325  163326  163326       0  163328  163329
  163329       0  163331  163332  163332       0  163334  163335  163335       0
  163337  163338  163338       0  163340  163341  163341       0  163343  163344
  163344       0  163346  163347  163347       0  163349  163350  163350       0
  163352  163353  163353       0  163355  163356  163356       0  163358  163359
  163359       0  163361  163362  163362       0  163364  163365  163365       0
  163367  163368  163368       0  163370  163371  163371       0  163373  163374
  163374       0  163376  163377  163377       0  163379  163380  163380       0
  163382  163383  163383       0  163385  163386  163386       0  163388  163389
  163389       0  163391  163392  163392       0  163394  163395  163395       0
  163397  163398  163398       0  163400  163401  163401       0  163403  163404
  163404       0  163406  163407  163407       0  163409  163410  163410       0
  163412  163413  163413       0  163415  163416  163416       0  163418  163419
  163419       0  163421  163422  163422       0  163424  163425  163425       0
  163427  163428  163428       0  163430  163431  163431       0  163433  163434
  163434       0  163436  163437  163437       0  163439  163440  163440       0
  163442  163443  163443       0  163445  163446  163446       0  163448  163449
  163449       0  163451  163452  163452       0  163454  163455  163455       0
  163457  163458  163458       0  163460  163461  163461       0  163463  163464
  163464       0  163466  163467  163467       0  163469  163470  163470       0
  163472  163473  163473       0  163475  163476  163476       0  163478  163479
  163479       0  163481  163482  163482       0  163484  163485  163485       0
  163487  163488  163488       0  163490  163491  163491       0  163493  163494
  163494       0  163496  163497  163497       0  163499  163500  163500       0
  163502  163503  163503       0  163505  163506  163506       0  163508  163509
  163509       0  163511  163512  163512       0  163514  163515  163515       0
  163517  163518  163518       0  163520  163521  163521       0  163523  163524
  163524       0  163526  163527  163527       0  163529  163530  163530       0
  163532  163533  163533       0  163535  163536  163536       0  163538  163539
  163539       0  163541  163542  163542       0  163544  163545  163545       0
  163547  163548  163548       0  163550  163551  163551       0  163553  163554
  163554       0  163556  163557  163557       0  163559  163560  163560       0
  163562  163563  163563       0  163565  163566  163566       0  163568  163569
  163569       0  163571  163572  163572       0  163574  163575  163575       0
  163577  163578  163578       0  163580  163581  163581       0  163583  163584
  163584       0  163586  163587  163587       0  163589  163590  163590       0
  163592  163593  163593       0  163595  163596  163596       0  163598  163599
  163599       0  163601  163602  163602       0  163604  163605  163605       0
  163607  163608  163608       0  163610  163611  163611       0  163613  163614
  163614       0  163616  163617  163617       0  163619  163620  163620       0
  163622  163623  163623       0  163625  163626  163626       0  163628  163629
  163629       0  163631  163632  163632       0  163634  163635  163635       0
  163637  163638  163638       0  163640  163641  163641       0  163643  163644
  163644       0  163646  163647  163647       0  163649  163650  163650       0
  163652  163653  163653       0  163655  163656  163656       0  163658  163659
  163659       0  163661  163662  163662       0  163664  163665  163665       0
  163667  163668  163668       0  163670  163671  163671       0  163673  163674
  163674       0  163676  163677  163677       0  163679  163680  163680       0
  163682  163683  163683       0  163685  163686  163686       0  163688  163689
  163689       0  163691  163692  163692       0  163694  163695  163695       0
  163697  163698  163698       0  163700  163701  163701       0  163703  163704
  163704       0  163706  163707  163707       0  163709  163710  163710       0
  163712  163713  163713       0  163715  163716  163716       0  163718  163719
  163719       0  163721  163722  163722       0  163724  163725  163725       0
  163727  163728  163728       0  163730  163731  163731       0  163733  163734
  163734       0  163736  163737  163737       0  163739  163740  163740       0
  163742  163743  163743       0  163745  163746  163746       0  163748  163749
  163749       0  163751  163752  163752       0  163754  163755  163755       0
  163757  163758  163758       0  163760  163761  163761       0  163763  163764
  163764       0  163766  163767  163767       0  163769  163770  163770       0
  163772  163773  163773       0  163775  163776  163776       0  163778  163779
  163779       0  163781  163782  163782       0  163784  163785  163785       0
  163787  163788  163788       0  163790  163791  163791       0  163793  163794
  163794       0  163796  163797  163797       0  163799  163800  163800       0
  163802  163803  163803       0  163805  163806  163806       0  163808  163809
  163809       0  163811  163812  163812       0  163814  163815  163815       0
  163817  163818  163818       0  163820  163821  163821       0  163823  163824
  163824       0  163826  163827  163827       0  163829  163830  163830       0
  163832  163833  163833       0  163835  163836  163836       0  163838  163839
  163839       0  163841  163842  163842       0  163844  163845  163845       0
  163847  163848  163848       0  163850  163851  163851       0  163853  163854
  163854       0  163856  163857  163857       0  163859  163860  163860       0
  163862  163863  163863       0  163865  163866  163866       0  163868  163869
  163869       0  163871  163872  163872       0  163874  163875  163875       0
  163877  163878  163878       0  163880  163881  163881       0  163883  163884
  163884       0  163886  163887  163887       0  163889  163890  163890       0
  163892  163893  163893       0  163895  163896  163896       0  163898  163899
  163899       0  163901  163902  163902       0  163904  163905  163905       0
  163907  163908  163908       0  163910  163911  163911       0  163913  163914
  163914       0  163916  163917  163917       0  163919  163920  163920       0
  163922  163923  163923       0  163925  163926  163926       0  163928  163929
  163929       0  163931  163932  163932       0  163934  163935  163935       0
  163937  163938  163938       0  163940  163941  163941       0  163943  163944
  163944       0  163946  163947  163947       0  163949  163950  163950       0
  163952  163953  163953       0  163955  163956  163956       0  163958  163959
  163959       0  163961  163962  163962       0  163964  163965  163965       0
  163967  163968  163968       0  163970  163971  163971       0  163973  163974
  163974       0  163976  163977  163977       0  163979  163980  163980       0
  163982  163983  163983       0  163985  163986  163986       0  163988  163989
  163989       0  163991  163992  163992       0  163994  163995  163995       0
  163997  163998  163998       0  164000  164001  164001       0  164003  164004
  164004       0  164006  164007  164007       0  164009  164010  164010       0
  164012  164013  164013       0  164015  164016  164016       0  164018  164019
  164019       0  164021  164022  164022       0  164024  164025  164025       0
  164027  164028  164028       0  164030  164031  164031       0  164033  164034
  164034       0  164036  164037  164037       0  164039  164040  164040       0
  164042  164043  164043       0  164045  164046  164046       0  164048  164049
  164049       0  164051  164052  164052       0  164054  164055  164055       0
  164057  164058  164058       0  164060  164061  164061       0  164063  164064
  164064       0  164066  164067  164067       0  164069  164070  164070       0
  164072  164073  164073       0  164075  164076  164076       0  164078  164079
  164079       0  164081  164082  164082       0  164084  164085  164085       0
  164087  164088  164088       0  164090  164091  164091       0  164093  164094
  164094       0  164096  164097  164097       0  164099  164100  164100       0
  164102  164103  164103       0  164105  164106  164106       0  164108  164109
  164109       0  164111  164112  164112       0  164114  164115  164115       0
  164117  164118  164118       0  164120  164121  164121       0  164123  164124
  164124       0  164126  164127  164127       0  164129  164130  164130       0
  164132  164133  164133       0  164135  164136  164136       0  164138  164139
  164139       0  164141  164142  164142       0  164144  164145  164145       0
  164147  164148  164148       0  164150  164151  164151       0  164153  164154
  164154       0  164156  164157  164157       0  164159  164160  164160       0
  164162  164163  164163       0  164165  164166  164166       0  164168  164169
  164169       0  164171  164172  164172       0  164174  164175  164175       0
  164177  164178  164178       0  164180  164181  164181       0  164183  164184
  164184       0  164186  164187  164187       0  164189  164190  164190       0
  164192  164193  164193       0  164195  164196  164196       0  164198  164199
  164199       0  164201  164202  164202       0  164204  164205  164205       0
  164207  164208  164208       0  164210  164211  164211       0  164213  164214
  164214       0  164216  164217  164217       0  164219  164220  164220       0
  164222  164223  164223       0  164225  164226  164226       0  164228  164229
  164229       0  164231  164232  164232       0  164234  164235  164235       0
  164237  164238  164238       0  164240  164241  164241       0  164243  164244
  164244       0  164246  164247  164247       0  164249  164250  164250       0
  164252  164253  164253       0  164255  164256  164256       0  164258  164259
  164259       0  164261  164262  164262       0  164264  164265  164265       0
  164267  164268  164268       0  164270  164271  164271       0  164273  164274
  164274       0  164276  164277  164277       0  164279  164280  164280       0
  164282  164283  164283       0  164285  164286  164286       0  164288  164289
  164289       0  164291  164292  164292       0  164294  164295  164295       0
  164297  164298  164298       0  164300  164301  164301       0  164303  164304
  164304       0  164306  164307  164307       0  164309  164310  164310       0
  164312  164313  164313       0  164315  164316  164316       0  164318  164319
  164319       0  164321  164322  164322       0  164324  164325  164325       0
  164327  164328  164328       0  164330  164331  164331       0  164333  164334
  164334       0  164336  164337  164337       0  164339  164340  164340       0
  164342  164343  164343       0  164345  164346  164346       0  164348  164349
  164349       0  164351  164352  164352       0  164354  164355  164355       0
  164357  164358  164358       0  164360  164361  164361       0  164363  164364
  164364       0  164366  164367  164367       0  164369  164370  164370       0
  164372  164373  164373       0  164375  164376  164376       0  164378  164379
  164379       0  164381  164382  164382       0  164384  164385  164385       0
  164387  164388  164388       0  164390  164391  164391       0  164393  164394
  164394       0  164396  164397  164397       0  164399  164400  164400       0
  164402  164403  164403       0  164405  164406  164406       0  164408  164409
  164409       0  164411  164412  164412       0  164414  164415  164415       0
  164417  164418  164418       0  164420  164421  164421       0  164423  164424
  164424       0  164426  164427  164427       0  164429  164430  164430       0
  164432  164433  164433       0  164435  164436  164436       0  164438  164439
  164439       0  164441  164442  164442       0  164444  164445  164445       0
  164447  164448  164448       0  164450  164451  164451       0  164453  164454
  164454       0  164456  164457  164457       0  164459  164460  164460       0
  164462  164463  164463       0  164465  164466  164466       0  164468  164469
  164469       0  164471  164472  164472       0  164474  164475  164475       0
  164477  164478  164478       0  164480  164481  164481       0  164483  164484
  164484       0  164486  164487  164487       0  164489  164490  164490       0
  164492  164493  164493       0  164495  164496  164496       0  164498  164499
  164499       0  164501  164502  164502       0  164504  164505  164505       0
  164507  164508  164508       0  164510  164511  164511       0  164513  164514
  164514       0  164516  164517  164517       0  164519  164520  164520       0
  164522  164523  164523       0  164525  164526  164526       0  164528  164529
  164529       0  164531  164532  164532       0  164534  164535  164535       0
  164537  164538  164538       0  164540  164541  164541       0  164543  164544
  164544       0  164546  164547  164547       0  164549  164550  164550       0
  164552  164553  164553       0  164555  164556  164556       0  164558  164559
  164559       0  164561  164562  164562       0  164564  164565  164565       0
  164567  164568  164568       0  164570  164571  164571       0  164573  164574
  164574       0  164576  164577  164577       0  164579  164580  164580       0
  164582  164583  164583       0  164585  164586  164586       0  164588  164589
  164589       0  164591  164592  164592       0  164594  164595  164595       0
  164597  164598  164598       0  164600  164601  164601       0  164603  164604
  164604       0  164606  164607  164607       0  164609  164610  164610       0
  164612  164613  164613       0  164615  164616  164616       0  164618  164619
  164619       0  164621  164622  164622       0  164624  164625  164625       0
  164627  164628  164628       0  164630  164631  164631       0  164633  164634
  164634       0  164636  164637  164637       0  164639  164640  164640       0
  164642  164643  164643       0  164645  164646  164646       0  164648  164649
  164649       0  164651  164652  164652       0  164654  164655  164655       0
  164657  164658  164658       0  164660  164661  164661       0  164663  164664
  164664       0  164666  164667  164667       0  164669  164670  164670       0
  164672  164673  164673       0  164675  164676  164676       0  164678  164679
  164679       0  164681  164682  164682       0  164684  164685  164685       0
  164687  164688  164688       0  164690  164691  164691       0  164693  164694
  164694       0  164696  164697  164697       0  164699  164700  164700       0
  164702  164703  164703       0  164705  164706  164706       0  164708  164709
  164709       0  164711  164712  164712       0  164714  164715  164715       0
  164717  164718  164718       0  164720  164721  164721       0  164723  164724
  164724       0  164726  164727  164727       0  164729  164730  164730       0
  164732  164733  164733       0  164735  164736  164736       0  164738  164739
  164739       0  164741  164742  164742       0  164744  164745  164745       0
  164747  164748  164748       0  164750  164751  164751       0  164753  164754
  164754       0  164756  164757  164757       0  164759  164760  164760       0
  164762  164763  164763       0  164765  164766  164766       0  164768  164769
  164769       0  164771  164772  164772       0  164774  164775  164775       0
  164777  164778  164778       0  164780  164781  164781       0  164783  164784
  164784       0  164786  164787  164787       0  164789  164790  164790       0
  164792  164793  164793       0  164795  164796  164796       0  164798  164799
  164799       0  164801  164802  164802       0  164804  164805  164805       0
  164807  164808  164808       0  164810  164811  164811       0  164813  164814
  164814       0  164816  164817  164817       0  164819  164820  164820       0
  164822  164823  164823       0  164825  164826  164826       0  164828  164829
  164829       0  164831  164832  164832       0  164834  164835  164835       0
  164837  164838  164838       0  164840  164841  164841       0  164843  164844
  164844       0  164846  164847  164847       0  164849  164850  164850       0
  164852  164853  164853       0  164855  164856  164856       0  164858  164859
  164859       0  164861  164862  164862       0  164864  164865  164865       0
  164867  164868  164868       0  164870  164871  164871       0  164873  164874
  164874       0  164876  164877  164877       0  164879  164880  164880       0
  164882  164883  164883       0  164885  164886  164886       0  164888  164889
  164889       0  164891  164892  164892       0  164894  164895  164895       0
  164897  164898  164898       0  164900  164901  164901       0  164903  164904
  164904       0  164906  164907  164907       0  164909  164910  164910       0
  164912  164913  164913       0  164915  164916  164916       0  164918  164919
  164919       0  164921  164922  164922       0  164924  164925  164925       0
  164927  164928  164928       0  164930  164931  164931       0  164933  164934
  164934       0  164936  164937  164937       0  164939  164940  164940       0
  164942  164943  164943       0  164945  164946  164946       0  164948  164949
  164949       0  164951  164952  164952       0  164954  164955  164955       0
  164957  164958  164958       0  164960  164961  164961       0  164963  164964
  164964       0  164966  164967  164967       0  164969  164970  164970       0
  164972  164973  164973       0  164975  164976  164976       0  164978  164979
  164979       0  164981  164982  164982       0  164984  164985  164985       0
  164987  164988  164988       0  164990  164991  164991       0  164993  164994
  164994       0  164996  164997  164997       0  164999  165000  165000       0
  165002  165003  165003       0  165005  165006  165006       0  165008  165009
  165009       0  165011  165012  165012       0  165014  165015  165015       0
  165017  165018  165018       0  165020  165021  165021       0  165023  165024
  165024       0  165026  165027  165027       0  165029  165030  165030       0
  165032  165033  165033       0  165035  165036  165036       0  165038  165039
  165039       0  165041  165042  165042       0  165044  165045  165045       0
  165047  165048  165048       0  165050  165051  165051       0  165053  165054
  165054       0  165056  165057  165057       0  165059  165060  165060       0
  165062  165063  165063       0  165065  165066  165066       0  165068  165069
  165069       0  165071  165072  165072       0  165074  165075  165075       0
  165077  165078  165078       0  165080  165081  165081       0  165083  165084
  165084       0  165086  165087  165087       0  165089  165090  165090       0
  165092  165093  165093       0  165095  165096  165096       0  165098  165099
  165099       0  165101  165102  165102       0  165104  165105  165105       0
  165107  165108  165108       0  165110  165111  165111       0  165113  165114
  165114       0  165116  165117  165117       0  165119  165120  165120       0
  165122  165123  165123       0  165125  165126  165126       0  165128  165129
  165129       0  165131  165132  165132       0  165134  165135  165135       0
  165137  165138  165138       0  165140  165141  165141       0  165143  165144
  165144       0  165146  165147  165147       0  165149  165150  165150       0
  165152  165153  165153       0  165155  165156  165156       0  165158  165159
  165159       0  165161  165162  165162       0  165164  165165  165165       0
  165167  165168  165168       0  165170  165171  165171       0  165173  165174
  165174       0  165176  165177  165177       0  165179  165180  165180       0
  165182  165183  165183       0  165185  165186  165186       0  165188  165189
  165189       0  165191  165192  165192       0  165194  165195  165195       0
  165197  165198  165198       0  165200  165201  165201       0  165203  165204
  165204       0  165206  165207  165207       0  165209  165210  165210       0
  165212  165213  165213       0  165215  165216  165216       0  165218  165219
  165219       0  165221  165222  165222       0  165224  165225  165225       0
  165227  165228  165228       0  165230  165231  165231       0  165233  165234
  165234       0  165236  165237  165237       0  165239  165240  165240       0
  165242  165243  165243       0  165245  165246  165246       0  165248  165249
  165249       0  165251  165252  165252       0  165254  165255  165255       0
  165257  165258  165258       0  165260  165261  165261       0  165263  165264
  165264       0  165266  165267  165267       0  165269  165270  165270       0
  165272  165273  165273       0  165275  165276  165276       0  165278  165279
  165279       0  165281  165282  165282       0  165284  165285  165285       0
  165287  165288  165288       0  165290  165291  165291       0  165293  165294
  165294       0  165296  165297  165297       0  165299  165300  165300       0
  165302  165303  165303       0  165305  165306  165306       0  165308  165309
  165309       0  165311  165312  165312       0  165314  165315  165315       0
  165317  165318  165318       0  165320  165321  165321       0  165323  165324
  165324       0  165326  165327  165327       0  165329  165330  165330       0
  165332  165333  165333       0  165335  165336  165336       0  165338  165339
  165339       0  165341  165342  165342       0  165344  165345  165345       0
  165347  165348  165348       0  165350  165351  165351       0  165353  165354
  165354       0  165356  165357  165357       0  165359  165360  165360       0
  165362  165363  165363       0  165365  165366  165366       0  165368  165369
  165369       0  165371  165372  165372       0  165374  165375  165375       0
  165377  165378  165378       0  165380  165381  165381       0  165383  165384
  165384       0  165386  165387  165387       0  165389  165390  165390       0
  165392  165393  165393       0  165395  165396  165396       0  165398  165399
  165399       0  165401  165402  165402       0  165404  165405  165405       0
  165407  165408  165408       0  165410  165411  165411       0  165413  165414
  165414       0  165416  165417  165417       0  165419  165420  165420       0
  165422  165423  165423       0  165425  165426  165426       0  165428  165429
  165429       0  165431  165432  165432       0  165434  165435  165435       0
  165437  165438  165438       0  165440  165441  165441       0  165443  165444
  165444       0  165446  165447  165447       0  165449  165450  165450       0
  165452  165453  165453       0  165455  165456  165456       0  165458  165459
  165459       0  165461  165462  165462       0  165464  165465  165465       0
  165467  165468  165468       0  165470  165471  165471       0  165473  165474
  165474       0  165476  165477  165477       0  165479  165480  165480       0
  165482  165483  165483       0  165485  165486  165486       0  165488  165489
  165489       0  165491  165492  165492       0  165494  165495  165495       0
  165497  165498  165498       0  165500  165501  165501       0  165503  165504
  165504       0  165506  165507  165507       0  165509  165510  165510       0
  165512  165513  165513       0  165515  165516  165516       0  165518  165519
  165519       0  165521  165522  165522       0  165524  165525  165525       0
  165527  165528  165528       0  165530  165531  165531       0  165533  165534
  165534       0  165536  165537  165537       0  165539  165540  165540       0
  165542  165543  165543       0  165545  165546  165546       0  165548  165549
  165549       0  165551  165552  165552       0  165554  165555  165555       0
  165557  165558  165558       0  165560  165561  165561       0  165563  165564
  165564       0  165566  165567  165567       0  165569  165570  165570       0
  165572  165573  165573       0  165575  165576  165576       0  165578  165579
  165579       0  165581  165582  165582       0  165584  165585  165585       0
  165587  165588  165588       0  165590  165591  165591       0  165593  165594
  165594       0  165596  165597  165597       0  165599  165600  165600       0
  165602  165603  165603       0  165605  165606  165606       0  165608  165609
  165609       0  165611  165612  165612       0  165614  165615  165615       0
  165617  165618  165618       0  165620  165621  165621       0  165623  165624
  165624       0  165626  165627  165627       0  165629  165630  165630       0
  165632  165633  165633       0  165635  165636  165636       0  165638  165639
  165639       0  165641  165642  165642       0  165644  165645  165645       0
  165647  165648  165648       0  165650  165651  165651       0  165653  165654
  165654       0  165656  165657  165657       0  165659  165660  165660       0
  165662  165663  165663       0  165665  165666  165666       0  165668  165669
  165669       0  165671  165672  165672       0  165674  165675  165675       0
  165677  165678  165678       0  165680  165681  165681       0  165683  165684
  165684       0  165686  165687  165687       0  165689  165690  165690       0
  165692  165693  165693       0  165695  165696  165696       0  165698  165699
  165699       0  165701  165702  165702       0  165704  165705  165705       0
  165707  165708  165708       0  165710  165711  165711       0  165713  165714
  165714       0  165716  165717  165717       0  165719  165720  165720       0
  165722  165723  165723       0  165725  165726  165726       0  165728  165729
  165729       0  165731  165732  165732       0  165734  165735  165735       0
  165737  165738  165738       0  165740  165741  165741       0  165743  165744
  165744       0  165746  165747  165747       0  165749  165750  165750       0
  165752  165753  165753       0  165755  165756  165756       0  165758  165759
  165759       0  165761  165762  165762       0  165764  165765  165765       0
  165767  165768  165768       0  165770  165771  165771       0  165773  165774
  165774       0  165776  165777  165777       0  165779  165780  165780       0
  165782  165783  165783       0  165785  165786  165786       0  165788  165789
  165789       0  165791  165792  165792       0  165794  165795  165795       0
  165797  165798  165798       0  165800  165801  165801       0  165803  165804
  165804       0  165806  165807  165807       0  165809  165810  165810       0
  165812  165813  165813       0  165815  165816  165816       0  165818  165819
  165819       0  165821  165822  165822       0  165824  165825  165825       0
  165827  165828  165828       0  165830  165831  165831       0  165833  165834
  165834       0  165836  165837  165837       0  165839  165840  165840       0
  165842  165843  165843       0  165845  165846  165846       0  165848  165849
  165849       0  165851  165852  165852       0  165854  165855  165855       0
  165857  165858  165858       0  165860  165861  165861       0  165863  165864
  165864       0  165866  165867  165867       0  165869  165870  165870       0
  165872  165873  165873       0  165875  165876  165876       0  165878  165879
  165879       0  165881  165882  165882       0  165884  165885  165885       0
  165887  165888  165888       0  165890  165891  165891       0  165893  165894
  165894       0  165896  165897  165897       0  165899  165900  165900       0
  165902  165903  165903       0  165905  165906  165906       0  165908  165909
  165909       0  165911  165912  165912       0  165914  165915  165915       0
  165917  165918  165918       0  165920  165921  165921       0  165923  165924
  165924       0  165926  165927  165927       0  165929  165930  165930       0
  165932  165933  165933       0  165935  165936  165936       0  165938  165939
  165939       0  165941  165942  165942       0  165944  165945  165945       0
  165947  165948  165948       0  165950  165951  165951       0  165953  165954
  165954       0  165956  165957  165957       0  165959  165960  165960       0
  165962  165963  165963       0  165965  165966  165966       0  165968  165969
  165969       0  165971  165972  165972       0  165974  165975  165975       0
  165977  165978  165978       0  165980  165981  165981       0  165983  165984
  165984       0  165986  165987  165987       0  165989  165990  165990       0
  165992  165993  165993       0  165995  165996  165996       0  165998  165999
  165999       0  166001  166002  166002       0  166004  166005  166005       0
  166007  166008  166008       0  166010  166011  166011       0  166013  166014
  166014       0  166016  166017  166017       0  166019  166020  166020       0
  166022  166023  166023       0  166025  166026  166026       0  166028  166029
  166029       0  166031  166032  166032       0  166034  166035  166035       0
  166037  166038  166038       0  166040  166041  166041       0  166043  166044
  166044       0  166046  166047  166047       0  166049  166050  166050       0
  166052  166053  166053       0  166055  166056  166056       0  166058  166059
  166059       0  166061  166062  166062       0  166064  166065  166065       0
  166067  166068  166068       0  166070  166071  166071       0  166073  166074
  166074       0  166076  166077  166077       0  166079  166080  166080       0
  166082  166083  166083       0  166085  166086  166086       0  166088  166089
  166089       0  166091  166092  166092       0  166094  166095  166095       0
  166097  166098  166098       0  166100  166101  166101       0  166103  166104
  166104       0  166106  166107  166107       0  166109  166110  166110       0
  166112  166113  166113       0  166115  166116  166116       0  166118  166119
  166119       0  166121  166122  166122       0  166124  166125  166125       0
  166127  166128  166128       0  166130  166131  166131       0  166133  166134
  166134       0  166136  166137  166137       0  166139  166140  166140       0
  166142  166143  166143       0  166145  166146  166146       0  166148  166149
  166149       0  166151  166152  166152       0  166154  166155  166155       0
  166157  166158  166158       0  166160  166161  166161       0  166163  166164
  166164       0  166166  166167  166167       0  166169  166170  166170       0
  166172  166173  166173       0  166175  166176  166176       0  166178  166179
  166179       0  166181  166182  166182       0  166184  166185  166185       0
  166187  166188  166188       0  166190  166191  166191       0  166193  166194
  166194       0  166196  166197  166197       0  166199  166200  166200       0
  166202  166203  166203       0  166205  166206  166206       0  166208  166209
  166209       0  166211  166212  166212       0  166214  166215  166215       0
  166217  166218  166218       0  166220  166221  166221       0  166223  166224
  166224       0  166226  166227  166227       0  166229  166230  166230       0
  166232  166233  166233       0  166235  166236  166236       0  166238  166239
  166239       0  166241  166242  166242       0  166244  166245  166245       0
  166247  166248  166248       0  166250  166251  166251       0  166253  166254
  166254       0  166256  166257  166257       0  166259  166260  166260       0
  166262  166263  166263       0  166265  166266  166266       0  166268  166269
  166269       0  166271  166272  166272       0  166274  166275  166275       0
  166277  166278  166278       0  166280  166281  166281       0  166283  166284
  166284       0  166286  166287  166287       0  166289  166290  166290       0
  166292  166293  166293       0  166295  166296  166296       0  166298  166299
  166299       0  166301  166302  166302       0  166304  166305  166305       0
  166307  166308  166308       0  166310  166311  166311       0  166313  166314
  166314       0  166316  166317  166317       0  166319  166320  166320       0
  166322  166323  166323       0  166325  166326  166326       0  166328  166329
  166329       0  166331  166332  166332       0  166334  166335  166335       0
  166337  166338  166338       0  166340  166341  166341       0  166343  166344
  166344       0  166346  166347  166347       0  166349  166350  166350       0
  166352  166353  166353       0  166355  166356  166356       0  166358  166359
  166359       0  166361  166362  166362       0  166364  166365  166365       0
  166367  166368  166368       0  166370  166371  166371       0  166373  166374
  166374       0  166376  166377  166377       0  166379  166380  166380       0
  166382  166383  166383       0  166385  166386  166386       0  166388  166389
  166389       0  166391  166392  166392       0  166394  166395  166395       0
  166397  166398  166398       0  166400  166401  166401       0  166403  166404
  166404       0  166406  166407  166407       0  166409  166410  166410       0
  166412  166413  166413       0  166415  166416  166416       0  166418  166419
  166419       0  166421  166422  166422       0  166424  166425  166425       0
  166427  166428  166428       0  166430  166431  166431       0  166433  166434
  166434       0  166436  166437  166437       0  166439  166440  166440       0
  166442  166443  166443       0  166445  166446  166446       0  166448  166449
  166449       0  166451  166452  166452       0  166454  166455  166455       0
  166457  166458  166458       0  166460  166461  166461       0  166463  166464
  166464       0  166466  166467  166467       0  166469  166470  166470       0
  166472  166473  166473       0  166475  166476  166476       0  166478  166479
  166479       0  166481  166482  166482       0  166484  166485  166485       0
  166487  166488  166488       0  166490  166491  166491       0  166493  166494
  166494       0  166496  166497  166497       0  166499  166500  166500       0
  166502  166503  166503       0  166505  166506  166506       0  166508  166509
  166509       0  166511  166512  166512       0  166514  166515  166515       0
  166517  166518  166518       0  166520  166521  166521       0  166523  166524
  166524       0  166526  166527  166527       0  166529  166530  166530       0
  166532  166533  166533       0  166535  166536  166536       0  166538  166539
  166539       0  166541  166542  166542       0  166544  166545  166545       0
  166547  166548  166548       0  166550  166551  166551       0  166553  166554
  166554       0  166556  166557  166557       0  166559  166560  166560       0
  166562  166563  166563       0  166565  166566  166566       0  166568  166569
  166569       0  166571  166572  166572       0  166574  166575  166575       0
  166577  166578  166578       0  166580  166581  166581       0  166583  166584
  166584       0  166586  166587  166587       0  166589  166590  166590       0
  166592  166593  166593       0  166595  166596  166596       0  166598  166599
  166599       0  166601  166602  166602       0  166604  166605  166605       0
  166607  166608  166608       0  166610  166611  166611       0  166613  166614
  166614       0  166616  166617  166617       0  166619  166620  166620       0
  166622  166623  166623       0  166625  166626  166626       0  166628  166629
  166629       0  166631  166632  166632       0  166634  166635  166635       0
  166637  166638  166638       0  166640  166641  166641       0  166643  166644
  166644       0  166646  166647  166647       0  166649  166650  166650       0
  166652  166653  166653       0  166655  166656  166656       0  166658  166659
  166659       0  166661  166662  166662       0  166664  166665  166665       0
  166667  166668  166668       0  166670  166671  166671       0  166673  166674
  166674       0  166676  166677  166677       0  166679  166680  166680       0
  166682  166683  166683       0  166685  166686  166686       0  166688  166689
  166689       0  166691  166692  166692       0  166694  166695  166695       0
  166697  166698  166698       0  166700  166701  166701       0  166703  166704
  166704       0  166706  166707  166707       0  166709  166710  166710       0
  166712  166713  166713       0  166715  166716  166716       0  166718  166719
  166719       0  166721  166722  166722       0  166724  166725  166725       0
  166727  166728  166728       0  166730  166731  166731       0  166733  166734
  166734       0  166736  166737  166737       0  166739  166740  166740       0
  166742  166743  166743       0  166745  166746  166746       0  166748  166749
  166749       0  166751  166752  166752       0  166754  166755  166755       0
  166757  166758  166758       0  166760  166761  166761       0  166763  166764
  166764       0  166766  166767  166767       0  166769  166770  166770       0
  166772  166773  166773       0  166775  166776  166776       0  166778  166779
  166779       0  166781  166782  166782       0  166784  166785  166785       0
  166787  166788  166788       0  166790  166791  166791       0  166793  166794
  166794       0  166796  166797  166797       0  166799  166800  166800       0
  166802  166803  166803       0  166805  166806  166806       0  166808  166809
  166809       0  166811  166812  166812       0  166814  166815  166815       0
  166817  166818  166818       0  166820  166821  166821       0  166823  166824
  166824       0  166826  166827  166827       0  166829  166830  166830       0
  166832  166833  166833       0  166835  166836  166836       0  166838  166839
  166839       0  166841  166842  166842       0  166844  166845  166845       0
  166847  166848  166848       0  166850  166851  166851       0  166853  166854
  166854       0  166856  166857  166857       0  166859  166860  166860       0
  166862  166863  166863       0  166865  166866  166866       0  166868  166869
  166869       0  166871  166872  166872       0  166874  166875  166875       0
  166877  166878  166878       0  166880  166881  166881       0  166883  166884
  166884       0  166886  166887  166887       0  166889  166890  166890       0
  166892  166893  166893       0  166895  166896  166896       0  166898  166899
  166899       0  166901  166902  166902       0  166904  166905  166905       0
  166907  166908  166908       0  166910  166911  166911       0  166913  166914
  166914       0  166916  166917  166917       0  166919  166920  166920       0
  166922  166923  166923       0  166925  166926  166926       0  166928  166929
  166929       0  166931  166932  166932       0  166934  166935  166935       0
  166937  166938  166938       0  166940  166941  166941       0  166943  166944
  166944       0  166946  166947  166947       0  166949  166950  166950       0
  166952  166953  166953       0  166955  166956  166956       0  166958  166959
  166959       0  166961  166962  166962       0  166964  166965  166965       0
  166967  166968  166968       0  166970  166971  166971       0  166973  166974
  166974       0  166976  166977  166977       0  166979  166980  166980       0
  166982  166983  166983       0  166985  166986  166986       0  166988  166989
  166989       0  166991  166992  166992       0  166994  166995  166995       0
  166997  166998  166998       0  167000  167001  167001       0  167003  167004
  167004       0  167006  167007  167007       0  167009  167010  167010       0
  167012  167013  167013       0  167015  167016  167016       0  167018  167019
  167019       0  167021  167022  167022       0  167024  167025  167025       0
  167027  167028  167028       0  167030  167031  167031       0  167033  167034
  167034       0  167036  167037  167037       0  167039  167040  167040       0
  167042  167043  167043       0  167045  167046  167046       0  167048  167049
  167049       0  167051  167052  167052       0  167054  167055  167055       0
  167057  167058  167058       0  167060  167061  167061       0  167063  167064
  167064       0  167066  167067  167067       0  167069  167070  167070       0
  167072  167073  167073       0  167075  167076  167076       0  167078  167079
  167079       0  167081  167082  167082       0  167084  167085  167085       0
  167087  167088  167088       0  167090  167091  167091       0  167093  167094
  167094       0  167096  167097  167097       0  167099  167100  167100       0
  167102  167103  167103       0  167105  167106  167106       0  167108  167109
  167109       0  167111  167112  167112       0  167114  167115  167115       0
  167117  167118  167118       0  167120  167121  167121       0  167123  167124
  167124       0  167126  167127  167127       0  167129  167130  167130       0
  167132  167133  167133       0  167135  167136  167136       0  167138  167139
  167139       0  167141  167142  167142       0  167144  167145  167145       0
  167147  167148  167148       0  167150  167151  167151       0  167153  167154
  167154       0  167156  167157  167157       0  167159  167160  167160       0
  167162  167163  167163       0  167165  167166  167166       0  167168  167169
  167169       0  167171  167172  167172       0  167174  167175  167175       0
  167177  167178  167178       0  167180  167181  167181       0  167183  167184
  167184       0  167186  167187  167187       0  167189  167190  167190       0
  167192  167193  167193       0  167195  167196  167196       0  167198  167199
  167199       0  167201  167202  167202       0  167204  167205  167205       0
  167207  167208  167208       0  167210  167211  167211       0  167213  167214
  167214       0  167216  167217  167217       0  167219  167220  167220       0
  167222  167223  167223       0  167225  167226  167226       0  167228  167229
  167229       0  167231  167232  167232       0  167234  167235  167235       0
  167237  167238  167238       0  167240  167241  167241       0  167243  167244
  167244       0  167246  167247  167247       0  167249  167250  167250       0
  167252  167253  167253       0  167255  167256  167256       0  167258  167259
  167259       0  167261  167262  167262       0  167264  167265  167265       0
  167267  167268  167268       0  167270  167271  167271       0  167273  167274
  167274       0  167276  167277  167277       0  167279  167280  167280       0
  167282  167283  167283       0  167285  167286  167286       0  167288  167289
  167289       0  167291  167292  167292       0  167294  167295  167295       0
  167297  167298  167298       0  167300  167301  167301       0  167303  167304
  167304       0  167306  167307  167307       0  167309  167310  167310       0
  167312  167313  167313       0  167315  167316  167316       0  167318  167319
  167319       0  167321  167322  167322       0  167324  167325  167325       0
  167327  167328  167328       0  167330  167331  167331       0  167333  167334
  167334       0  167336  167337  167337       0  167339  167340  167340       0
  167342  167343  167343       0  167345  167346  167346       0  167348  167349
  167349       0  167351  167352  167352       0  167354  167355  167355       0
  167357  167358  167358       0  167360  167361  167361       0  167363  167364
  167364       0  167366  167367  167367       0  167369  167370  167370       0
  167372  167373  167373       0  167375  167376  167376       0  167378  167379
  167379       0  167381  167382  167382       0  167384  167385  167385       0
  167387  167388  167388       0  167390  167391  167391       0  167393  167394
  167394       0  167396  167397  167397       0  167399  167400  167400       0
  167402  167403  167403       0  167405  167406  167406       0  167408  167409
  167409       0  167411  167412  167412       0  167414  167415  167415       0
  167417  167418  167418       0  167420  167421  167421       0  167423  167424
  167424       0  167426  167427  167427       0  167429  167430  167430       0
  167432  167433  167433       0  167435  167436  167436       0  167438  167439
  167439       0  167441  167442  167442       0  167444  167445  167445       0
  167447  167448  167448       0  167450  167451  167451       0  167453  167454
  167454       0  167456  167457  167457       0  167459  167460  167460       0
  167462  167463  167463       0  167465  167466  167466       0  167468  167469
  167469       0  167471  167472  167472       0  167474  167475  167475       0
  167477  167478  167478       0  167480  167481  167481       0  167483  167484
  167484       0  167486  167487  167487       0  167489  167490  167490       0
  167492  167493  167493       0  167495  167496  167496       0  167498  167499
  167499       0  167501  167502  167502       0  167504  167505  167505       0
  167507  167508  167508       0  167510  167511  167511       0  167513  167514
  167514       0  167516  167517  167517       0  167519  167520  167520       0
  167522  167523  167523       0  167525  167526  167526       0  167528  167529
  167529       0  167531  167532  167532       0  167534  167535  167535       0
  167537  167538  167538       0  167540  167541  167541       0  167543  167544
  167544       0  167546  167547  167547       0  167549  167550  167550       0
  167552  167553  167553       0  167555  167556  167556       0  167558  167559
  167559       0  167561  167562  167562       0  167564  167565  167565       0
  167567  167568  167568       0  167570  167571  167571       0  167573  167574
  167574       0  167576  167577  167577       0  167579  167580  167580       0
  167582  167583  167583       0  167585  167586  167586       0  167588  167589
  167589       0  167591  167592  167592       0  167594  167595  167595       0
  167597  167598  167598       0  167600  167601  167601       0  167603  167604
  167604       0  167606  167607  167607       0  167609  167610  167610       0
  167612  167613  167613       0  167615  167616  167616       0  167618  167619
  167619       0  167621  167622  167622       0  167624  167625  167625       0
  167627  167628  167628       0  167630  167631  167631       0  167633  167634
  167634       0  167636  167637  167637       0  167639  167640  167640       0
  167642  167643  167643       0  167645  167646  167646       0  167648  167649
  167649       0  167651  167652  167652       0  167654  167655  167655       0
  167657  167658  167658       0  167660  167661  167661       0  167663  167664
  167664       0  167666  167667  167667       0  167669  167670  167670       0
  167672  167673  167673       0  167675  167676  167676       0  167678  167679
  167679       0  167681  167682  167682       0  167684  167685  167685       0
  167687  167688  167688       0  167690  167691  167691       0  167693  167694
  167694       0  167696  167697  167697       0  167699  167700  167700       0
  167702  167703  167703       0  167705  167706  167706       0  167708  167709
  167709       0  167711  167712  167712       0  167714  167715  167715       0
  167717  167718  167718       0  167720  167721  167721       0  167723  167724
  167724       0  167726  167727  167727       0  167729  167730  167730       0
  167732  167733  167733       0  167735  167736  167736       0  167738  167739
  167739       0  167741  167742  167742       0  167744  167745  167745       0
  167747  167748  167748       0  167750  167751  167751       0  167753  167754
  167754       0  167756  167757  167757       0  167759  167760  167760       0
  167762  167763  167763       0  167765  167766  167766       0  167768  167769
  167769       0  167771  167772  167772       0  167774  167775  167775       0
  167777  167778  167778       0  167780  167781  167781       0  167783  167784
  167784       0  167786  167787  167787       0  167789  167790  167790       0
  167792  167793  167793       0  167795  167796  167796       0  167798  167799
  167799       0  167801  167802  167802       0  167804  167805  167805       0
  167807  167808  167808       0  167810  167811  167811       0  167813  167814
  167814       0  167816  167817  167817       0  167819  167820  167820       0
  167822  167823  167823       0  167825  167826  167826       0  167828  167829
  167829       0  167831  167832  167832       0  167834  167835  167835       0
  167837  167838  167838       0  167840  167841  167841       0  167843  167844
  167844       0  167846  167847  167847       0  167849  167850  167850       0
  167852  167853  167853       0  167855  167856  167856       0  167858  167859
  167859       0  167861  167862  167862       0  167864  167865  167865       0
  167867  167868  167868       0  167870  167871  167871       0  167873  167874
  167874       0  167876  167877  167877       0  167879  167880  167880       0
  167882  167883  167883       0  167885  167886  167886       0  167888  167889
  167889       0  167891  167892  167892       0  167894  167895  167895       0
  167897  167898  167898       0  167900  167901  167901       0  167903  167904
  167904       0  167906  167907  167907       0  167909  167910  167910       0
  167912  167913  167913       0  167915  167916  167916       0  167918  167919
  167919       0  167921  167922  167922       0  167924  167925  167925       0
  167927  167928  167928       0  167930  167931  167931       0  167933  167934
  167934       0  167936  167937  167937       0  167939  167940  167940       0
  167942  167943  167943       0  167945  167946  167946       0  167948  167949
  167949       0  167951  167952  167952       0  167954  167955  167955       0
  167957  167958  167958       0  167960  167961  167961       0  167963  167964
  167964       0  167966  167967  167967       0  167969  167970  167970       0
  167972  167973  167973       0  167975  167976  167976       0  167978  167979
  167979       0  167981  167982  167982       0  167984  167985  167985       0
  167987  167988  167988       0  167990  167991  167991       0  167993  167994
  167994       0  167996  167997  167997       0  167999  168000  168000       0
  168002  168003  168003       0  168005  168006  168006       0  168008  168009
  168009       0  168011  168012  168012       0  168014  168015  168015       0
  168017  168018  168018       0  168020  168021  168021       0  168023  168024
  168024       0  168026  168027  168027       0  168029  168030  168030       0
  168032  168033  168033       0  168035  168036  168036       0  168038  168039
  168039       0  168041  168042  168042       0  168044  168045  168045       0
  168047  168048  168048       0  168050  168051  168051       0  168053  168054
  168054       0  168056  168057  168057       0  168059  168060  168060       0
  168062  168063  168063       0  168065  168066  168066       0  168068  168069
  168069       0  168071  168072  168072       0  168074  168075  168075       0
  168077  168078  168078       0  168080  168081  168081       0  168083  168084
  168084       0  168086  168087  168087       0  168089  168090  168090       0
  168092  168093  168093       0  168095  168096  168096       0  168098  168099
  168099       0  168101  168102  168102       0  168104  168105  168105       0
  168107  168108  168108       0  168110  168111  168111       0  168113  168114
  168114       0  168116  168117  168117       0  168119  168120  168120       0
  168122  168123  168123       0  168125  168126  168126       0  168128  168129
  168129       0  168131  168132  168132       0  168134  168135  168135       0
  168137  168138  168138       0  168140  168141  168141       0  168143  168144
  168144       0  168146  168147  168147       0  168149  168150  168150       0
  168152  168153  168153       0  168155  168156  168156       0  168158  168159
  168159       0  168161  168162  168162       0  168164  168165  168165       0
  168167  168168  168168       0  168170  168171  168171       0  168173  168174
  168174       0  168176  168177  168177       0  168179  168180  168180       0
  168182  168183  168183       0  168185  168186  168186       0  168188  168189
  168189       0  168191  168192  168192       0  168194  168195  168195       0
  168197  168198  168198       0  168200  168201  168201       0  168203  168204
  168204       0  168206  168207  168207       0  168209  168210  168210       0
  168212  168213  168213       0  168215  168216  168216       0  168218  168219
  168219       0  168221  168222  168222       0  168224  168225  168225       0
  168227  168228  168228       0  168230  168231  168231       0  168233  168234
  168234       0  168236  168237  168237       0  168239  168240  168240       0
  168242  168243  168243       0  168245  168246  168246       0  168248  168249
  168249       0  168251  168252  168252       0  168254  168255  168255       0
  168257  168258  168258       0  168260  168261  168261       0  168263  168264
  168264       0  168266  168267  168267       0  168269  168270  168270       0
  168272  168273  168273       0  168275  168276  168276       0  168278  168279
  168279       0  168281  168282  168282       0  168284  168285  168285       0
  168287  168288  168288       0  168290  168291  168291       0  168293  168294
  168294       0  168296  168297  168297       0  168299  168300  168300       0
  168302  168303  168303       0  168305  168306  168306       0  168308  168309
  168309       0  168311  168312  168312       0  168314  168315  168315       0
  168317  168318  168318       0  168320  168321  168321       0  168323  168324
  168324       0  168326  168327  168327       0  168329  168330  168330       0
  168332  168333  168333       0  168335  168336  168336       0  168338  168339
  168339       0  168341  168342  168342       0  168344  168345  168345       0
  168347  168348  168348       0  168350  168351  168351       0  168353  168354
  168354       0  168356  168357  168357       0  168359  168360  168360       0
  168362  168363  168363       0  168365  168366  168366       0  168368  168369
  168369       0  168371  168372  168372       0  168374  168375  168375       0
  168377  168378  168378       0  168380  168381  168381       0  168383  168384
  168384       0  168386  168387  168387       0  168389  168390  168390       0
  168392  168393  168393       0  168395  168396  168396       0  168398  168399
  168399       0  168401  168402  168402       0  168404  168405  168405       0
  168407  168408  168408       0  168410  168411  168411       0  168413  168414
  168414       0  168416  168417  168417       0  168419  168420  168420       0
  168422  168423  168423       0  168425  168426  168426       0  168428  168429
  168429       0  168431  168432  168432       0  168434  168435  168435       0
  168437  168438  168438       0  168440  168441  168441       0  168443  168444
  168444       0  168446  168447  168447       0  168449  168450  168450       0
  168452  168453  168453       0  168455  168456  168456       0  168458  168459
  168459       0  168461  168462  168462       0  168464  168465  168465       0
  168467  168468  168468       0  168470  168471  168471       0  168473  168474
  168474       0  168476  168477  168477       0  168479  168480  168480       0
  168482  168483  168483       0  168485  168486  168486       0  168488  168489
  168489       0  168491  168492  168492       0  168494  168495  168495       0
  168497  168498  168498       0  168500  168501  168501       0  168503  168504
  168504       0  168506  168507  168507       0  168509  168510  168510       0
  168512  168513  168513       0  168515  168516  168516       0  168518  168519
  168519       0  168521  168522  168522       0  168524  168525  168525       0
  168527  168528  168528       0  168530  168531  168531       0  168533  168534
  168534       0  168536  168537  168537       0  168539  168540  168540       0
  168542  168543  168543       0  168545  168546  168546       0  168548  168549
  168549       0  168551  168552  168552       0  168554  168555  168555       0
  168557  168558  168558       0  168560  168561  168561       0  168563  168564
  168564       0  168566  168567  168567       0  168569  168570  168570       0
  168572  168573  168573       0  168575  168576  168576       0  168578  168579
  168579       0  168581  168582  168582       0  168584  168585  168585       0
  168587  168588  168588       0  168590  168591  168591       0  168593  168594
  168594       0  168596  168597  168597       0  168599  168600  168600       0
  168602  168603  168603       0  168605  168606  168606       0  168608  168609
  168609       0  168611  168612  168612       0  168614  168615  168615       0
  168617  168618  168618       0  168620  168621  168621       0  168623  168624
  168624       0  168626  168627  168627       0  168629  168630  168630       0
  168632  168633  168633       0  168635  168636  168636       0  168638  168639
  168639       0  168641  168642  168642       0  168644  168645  168645       0
  168647  168648  168648       0  168650  168651  168651       0  168653  168654
  168654       0  168656  168657  168657       0  168659  168660  168660       0
  168662  168663  168663       0  168665  168666  168666       0  168668  168669
  168669       0  168671  168672  168672       0  168674  168675  168675       0
  168677  168678  168678       0  168680  168681  168681       0  168683  168684
  168684       0  168686  168687  168687       0  168689  168690  168690       0
  168692  168693  168693       0  168695  168696  168696       0  168698  168699
  168699       0  168701  168702  168702       0  168704  168705  168705       0
  168707  168708  168708       0  168710  168711  168711       0  168713  168714
  168714       0  168716  168717  168717       0  168719  168720  168720       0
  168722  168723  168723       0  168725  168726  168726       0  168728  168729
  168729       0  168731  168732  168732       0  168734  168735  168735       0
  168737  168738  168738       0  168740  168741  168741       0  168743  168744
  168744       0  168746  168747  168747       0  168749  168750  168750       0
  168752  168753  168753       0  168755  168756  168756       0  168758  168759
  168759       0  168761  168762  168762       0  168764  168765  168765       0
  168767  168768  168768       0  168770  168771  168771       0  168773  168774
  168774       0  168776  168777  168777       0  168779  168780  168780       0
  168782  168783  168783       0  168785  168786  168786       0  168788  168789
  168789       0  168791  168792  168792       0  168794  168795  168795       0
  168797  168798  168798       0  168800  168801  168801       0  168803  168804
  168804       0  168806  168807  168807       0  168809  168810  168810       0
  168812  168813  168813       0  168815  168816  168816       0  168818  168819
  168819       0  168821  168822  168822       0  168824  168825  168825       0
  168827  168828  168828       0  168830  168831  168831       0  168833  168834
  168834       0  168836  168837  168837       0  168839  168840  168840       0
  168842  168843  168843       0  168845  168846  168846       0  168848  168849
  168849       0  168851  168852  168852       0  168854  168855  168855       0
  168857  168858  168858       0  168860  168861  168861       0  168863  168864
  168864       0  168866  168867  168867       0  168869  168870  168870       0
  168872  168873  168873       0  168875  168876  168876       0  168878  168879
  168879       0  168881  168882  168882       0  168884  168885  168885       0
  168887  168888  168888       0  168890  168891  168891       0  168893  168894
  168894       0  168896  168897  168897       0  168899  168900  168900       0
  168902  168903  168903       0  168905  168906  168906       0  168908  168909
  168909       0  168911  168912  168912       0  168914  168915  168915       0
  168917  168918  168918       0  168920  168921  168921       0  168923  168924
  168924       0  168926  168927  168927       0  168929  168930  168930       0
  168932  168933  168933       0  168935  168936  168936       0  168938  168939
  168939       0  168941  168942  168942       0  168944  168945  168945       0
  168947  168948  168948       0  168950  168951  168951       0  168953  168954
  168954       0  168956  168957  168957       0  168959  168960  168960       0
  168962  168963  168963       0  168965  168966  168966       0  168968  168969
  168969       0  168971  168972  168972       0  168974  168975  168975       0
  168977  168978  168978       0  168980  168981  168981       0  168983  168984
  168984       0  168986  168987  168987       0  168989  168990  168990       0
  168992  168993  168993       0  168995  168996  168996       0  168998  168999
  168999       0  169001  169002  169002       0  169004  169005  169005       0
  169007  169008  169008       0  169010  169011  169011       0  169013  169014
  169014       0  169016  169017  169017       0  169019  169020  169020       0
  169022  169023  169023       0  169025  169026  169026       0  169028  169029
  169029       0  169031  169032  169032       0  169034  169035  169035       0
  169037  169038  169038       0  169040  169041  169041       0  169043  169044
  169044       0  169046  169047  169047       0  169049  169050  169050       0
  169052  169053  169053       0  169055  169056  169056       0  169058  169059
  169059       0  169061  169062  169062       0  169064  169065  169065       0
  169067  169068  169068       0  169070  169071  169071       0  169073  169074
  169074       0  169076  169077  169077       0  169079  169080  169080       0
  169082  169083  169083       0  169085  169086  169086       0  169088  169089
  169089       0  169091  169092  169092       0  169094  169095  169095       0
  169097  169098  169098       0  169100  169101  169101       0  169103  169104
  169104       0  169106  169107  169107       0  169109  169110  169110       0
  169112  169113  169113       0  169115  169116  169116       0  169118  169119
  169119       0  169121  169122  169122       0  169124  169125  169125       0
  169127  169128  169128       0  169130  169131  169131       0  169133  169134
  169134       0  169136  169137  169137       0  169139  169140  169140       0
  169142  169143  169143       0  169145  169146  169146       0  169148  169149
  169149       0  169151  169152  169152       0  169154  169155  169155       0
  169157  169158  169158       0  169160  169161  169161       0  169163  169164
  169164       0  169166  169167  169167       0  169169  169170  169170       0
  169172  169173  169173       0  169175  169176  169176       0  169178  169179
  169179       0  169181  169182  169182       0  169184  169185  169185       0
  169187  169188  169188       0  169190  169191  169191       0  169193  169194
  169194       0  169196  169197  169197       0  169199  169200  169200       0
  169202  169203  169203       0  169205  169206  169206       0  169208  169209
  169209       0  169211  169212  169212       0  169214  169215  169215       0
  169217  169218  169218       0  169220  169221  169221       0  169223  169224
  169224       0  169226  169227  169227       0  169229  169230  169230       0
  169232  169233  169233       0  169235  169236  169236       0  169238  169239
  169239       0  169241  169242  169242       0  169244  169245  169245       0
  169247  169248  169248       0  169250  169251  169251       0  169253  169254
  169254       0  169256  169257  169257       0  169259  169260  169260       0
  169262  169263  169263       0  169265  169266  169266       0  169268  169269
  169269       0  169271  169272  169272       0  169274  169275  169275       0
  169277  169278  169278       0  169280  169281  169281       0  169283  169284
  169284       0  169286  169287  169287       0  169289  169290  169290       0
  169292  169293  169293       0  169295  169296  169296       0  169298  169299
  169299       0  169301  169302  169302       0  169304  169305  169305       0
  169307  169308  169308       0  169310  169311  169311       0  169313  169314
  169314       0  169316  169317  169317       0  169319  169320  169320       0
  169322  169323  169323       0  169325  169326  169326       0  169328  169329
  169329       0  169331  169332  169332       0  169334  169335  169335       0
  169337  169338  169338       0  169340  169341  169341       0  169343  169344
  169344       0  169346  169347  169347       0  169349  169350  169350       0
  169352  169353  169353       0  169355  169356  169356       0  169358  169359
  169359       0  169361  169362  169362       0  169364  169365  169365       0
  169367  169368  169368       0  169370  169371  169371       0  169373  169374
  169374       0  169376  169377  169377       0  169379  169380  169380       0
  169382  169383  169383       0  169385  169386  169386       0  169388  169389
  169389       0  169391  169392  169392       0  169394  169395  169395       0
  169397  169398  169398       0  169400  169401  169401       0  169403  169404
  169404       0  169406  169407  169407       0  169409  169410  169410       0
  169412  169413  169413       0  169415  169416  169416       0  169418  169419
  169419       0  169421  169422  169422       0  169424  169425  169425       0
  169427  169428  169428       0  169430  169431  169431       0  169433  169434
  169434       0  169436  169437  169437       0  169439  169440  169440       0
  169442  169443  169443       0  169445  169446  169446       0  169448  169449
  169449       0  169451  169452  169452       0  169454  169455  169455       0
  169457  169458  169458       0  169460  169461  169461       0  169463  169464
  169464       0  169466  169467  169467       0  169469  169470  169470       0
  169472  169473  169473       0  169475  169476  169476       0  169478  169479
  169479       0  169481  169482  169482       0  169484  169485  169485       0
  169487  169488  169488       0  169490  169491  169491       0  169493  169494
  169494       0  169496  169497  169497       0  169499  169500  169500       0
  169502  169503  169503       0  169505  169506  169506       0  169508  169509
  169509       0  169511  169512  169512       0  169514  169515  169515       0
  169517  169518  169518       0  169520  169521  169521       0  169523  169524
  169524       0  169526  169527  169527       0  169529  169530  169530       0
  169532  169533  169533       0  169535  169536  169536       0  169538  169539
  169539       0  169541  169542  169542       0  169544  169545  169545       0
  169547  169548  169548       0  169550  169551  169551       0  169553  169554
  169554       0  169556  169557  169557       0  169559  169560  169560       0
  169562  169563  169563       0  169565  169566  169566       0  169568  169569
  169569       0  169571  169572  169572       0  169574  169575  169575       0
  169577  169578  169578       0  169580  169581  169581       0  169583  169584
  169584       0  169586  169587  169587       0  169589  169590  169590       0
  169592  169593  169593       0  169595  169596  169596       0  169598  169599
  169599       0  169601  169602  169602       0  169604  169605  169605       0
  169607  169608  169608       0  169610  169611  169611       0  169613  169614
  169614       0  169616  169617  169617       0  169619  169620  169620       0
  169622  169623  169623       0  169625  169626  169626       0  169628  169629
  169629       0  169631  169632  169632       0  169634  169635  169635       0
  169637  169638  169638       0  169640  169641  169641       0  169643  169644
  169644       0  169646  169647  169647       0  169649  169650  169650       0
  169652  169653  169653       0  169655  169656  169656       0  169658  169659
  169659       0  169661  169662  169662       0  169664  169665  169665       0
  169667  169668  169668       0  169670  169671  169671       0  169673  169674
  169674       0  169676  169677  169677       0  169679  169680  169680       0
  169682  169683  169683       0  169685  169686  169686       0  169688  169689
  169689       0  169691  169692  169692       0  169694  169695  169695       0
  169697  169698  169698       0  169700  169701  169701       0  169703  169704
  169704       0  169706  169707  169707       0  169709  169710  169710       0
  169712  169713  169713       0  169715  169716  169716       0  169718  169719
  169719       0  169721  169722  169722       0  169724  169725  169725       0
  169727  169728  169728       0  169730  169731  169731       0  169733  169734
  169734       0  169736  169737  169737       0  169739  169740  169740       0
  169742  169743  169743       0  169745  169746  169746       0  169748  169749
  169749       0  169751  169752  169752       0  169754  169755  169755       0
  169757  169758  169758       0  169760  169761  169761       0  169763  169764
  169764       0  169766  169767  169767       0  169769  169770  169770       0
  169772  169773  169773       0  169775  169776  169776       0  169778  169779
  169779       0  169781  169782  169782       0  169784  169785  169785       0
  169787  169788  169788       0  169790  169791  169791       0  169793  169794
  169794       0  169796  169797  169797       0  169799  169800  169800       0
  169802  169803  169803       0  169805  169806  169806       0  169808  169809
  169809       0  169811  169812  169812       0  169814  169815  169815       0
  169817  169818  169818       0  169820  169821  169821       0  169823  169824
  169824       0  169826  169827  169827       0  169829  169830  169830       0
  169832  169833  169833       0  169835  169836  169836       0  169838  169839
  169839       0  169841  169842  169842       0  169844  169845  169845       0
  169847  169848  169848       0  169850  169851  169851       0  169853  169854
  169854       0  169856  169857  169857       0  169859  169860  169860       0
  169862  169863  169863       0  169865  169866  169866       0  169868  169869
  169869       0  169871  169872  169872       0  169874  169875  169875       0
  169877  169878  169878       0  169880  169881  169881       0  169883  169884
  169884       0  169886  169887  169887       0  169889  169890  169890       0
  169892  169893  169893       0  169895  169896  169896       0  169898  169899
  169899       0  169901  169902  169902       0  169904  169905  169905       0
  169907  169908  169908       0  169910  169911  169911       0  169913  169914
  169914       0  169916  169917  169917       0  169919  169920  169920       0
  169922  169923  169923       0  169925  169926  169926       0  169928  169929
  169929       0  169931  169932  169932       0  169934  169935  169935       0
  169937  169938  169938       0  169940  169941  169941       0  169943  169944
  169944       0  169946  169947  169947       0  169949  169950  169950       0
  169952  169953  169953       0  169955  169956  169956       0  169958  169959
  169959       0  169961  169962  169962       0  169964  169965  169965       0
  169967  169968  169968       0  169970  169971  169971       0  169973  169974
  169974       0  169976  169977  169977       0  169979  169980  169980       0
  169982  169983  169983       0  169985  169986  169986       0  169988  169989
  169989       0  169991  169992  169992       0  169994  169995  169995       0
  169997  169998  169998       0  170000  170001  170001       0  170003  170004
  170004       0  170006  170007  170007       0  170009  170010  170010       0
  170012  170013  170013       0  170015  170016  170016       0  170018  170019
  170019       0  170021  170022  170022       0  170024  170025  170025       0
  170027  170028  170028       0  170030  170031  170031       0  170033  170034
  170034       0  170036  170037  170037       0  170039  170040  170040       0
  170042  170043  170043       0  170045  170046  170046       0  170048  170049
  170049       0  170051  170052  170052       0  170054  170055  170055       0
  170057  170058  170058       0  170060  170061  170061       0  170063  170064
  170064       0  170066  170067  170067       0  170069  170070  170070       0
  170072  170073  170073       0  170075  170076  170076       0  170078  170079
  170079       0  170081  170082  170082       0  170084  170085  170085       0
  170087  170088  170088       0  170090  170091  170091       0  170093  170094
  170094       0  170096  170097  170097       0  170099  170100  170100       0
  170102  170103  170103       0  170105  170106  170106       0  170108  170109
  170109       0  170111  170112  170112       0  170114  170115  170115       0
  170117  170118  170118       0  170120  170121  170121       0  170123  170124
  170124       0  170126  170127  170127       0  170129  170130  170130       0
  170132  170133  170133       0  170135  170136  170136       0  170138  170139
  170139       0  170141  170142  170142       0  170144  170145  170145       0
  170147  170148  170148       0  170150  170151  170151       0  170153  170154
  170154       0  170156  170157  170157       0  170159  170160  170160       0
  170162  170163  170163       0  170165  170166  170166       0  170168  170169
  170169       0  170171  170172  170172       0  170174  170175  170175       0
  170177  170178  170178       0  170180  170181  170181       0  170183  170184
  170184       0  170186  170187  170187       0  170189  170190  170190       0
  170192  170193  170193       0  170195  170196  170196       0  170198  170199
  170199       0  170201  170202  170202       0  170204  170205  170205       0
  170207  170208  170208       0  170210  170211  170211       0  170213  170214
  170214       0  170216  170217  170217       0  170219  170220  170220       0
  170222  170223  170223       0  170225  170226  170226       0  170228  170229
  170229       0  170231  170232  170232       0  170234  170235  170235       0
  170237  170238  170238       0  170240  170241  170241       0  170243  170244
  170244       0  170246  170247  170247       0  170249  170250  170250       0
  170252  170253  170253       0  170255  170256  170256       0  170258  170259
  170259       0  170261  170262  170262       0  170264  170265  170265       0
  170267  170268  170268       0  170270  170271  170271       0  170273  170274
  170274       0  170276  170277  170277       0  170279  170280  170280       0
  170282  170283  170283       0  170285  170286  170286       0  170288  170289
  170289       0  170291  170292  170292       0  170294  170295  170295       0
  170297  170298  170298       0  170300  170301  170301       0  170303  170304
  170304       0  170306  170307  170307       0  170309  170310  170310       0
  170312  170313  170313       0  170315  170316  170316       0  170318  170319
  170319       0  170321  170322  170322       0  170324  170325  170325       0
  170327  170328  170328       0  170330  170331  170331       0  170333  170334
  170334       0  170336  170337  170337       0  170339  170340  170340       0
  170342  170343  170343       0  170345  170346  170346       0  170348  170349
  170349       0  170351  170352  170352       0  170354  170355  170355       0
  170357  170358  170358       0  170360  170361  170361       0  170363  170364
  170364       0  170366  170367  170367       0  170369  170370  170370       0
  170372  170373  170373       0  170375  170376  170376       0  170378  170379
  170379       0  170381  170382  170382       0  170384  170385  170385       0
  170387  170388  170388       0  170390  170391  170391       0  170393  170394
  170394       0  170396  170397  170397       0  170399  170400  170400       0
  170402  170403  170403       0  170405  170406  170406       0  170408  170409
  170409       0  170411  170412  170412       0  170414  170415  170415       0
  170417  170418  170418       0  170420  170421  170421       0  170423  170424
  170424       0  170426  170427  170427       0  170429  170430  170430       0
  170432  170433  170433       0  170435  170436  170436       0  170438  170439
  170439       0  170441  170442  170442       0  170444  170445  170445       0
  170447  170448  170448       0  170450  170451  170451       0  170453  170454
  170454       0  170456  170457  170457       0  170459  170460  170460       0
  170462  170463  170463       0  170465  170466  170466       0  170468  170469
  170469       0  170471  170472  170472       0  170474  170475  170475       0
  170477  170478  170478       0  170480  170481  170481       0  170483  170484
  170484       0  170486  170487  170487       0  170489  170490  170490       0
  170492  170493  170493       0  170495  170496  170496       0  170498  170499
  170499       0  170501  170502  170502       0  170504  170505  170505       0
  170507  170508  170508       0  170510  170511  170511       0  170513  170514
  170514       0  170516  170517  170517       0  170519  170520  170520       0
  170522  170523  170523       0  170525  170526  170526       0  170528  170529
  170529       0  170531  170532  170532       0  170534  170535  170535       0
  170537  170538  170538       0  170540  170541  170541       0  170543  170544
  170544       0  170546  170547  170547       0  170549  170550  170550       0
  170552  170553  170553       0  170555  170556  170556       0  170558  170559
  170559       0  170561  170562  170562       0  170564  170565  170565       0
  170567  170568  170568       0  170570  170571  170571       0  170573  170574
  170574       0  170576  170577  170577       0  170579  170580  170580       0
  170582  170583  170583       0  170585  170586  170586       0  170588  170589
  170589       0  170591  170592  170592       0  170594  170595  170595       0
  170597  170598  170598       0  170600  170601  170601       0  170603  170604
  170604       0  170606  170607  170607       0  170609  170610  170610       0
  170612  170613  170613       0  170615  170616  170616       0  170618  170619
  170619       0  170621  170622  170622       0  170624  170625  170625       0
  170627  170628  170628       0  170630  170631  170631       0  170633  170634
  170634       0  170636  170637  170637       0  170639  170640  170640       0
  170642  170643  170643       0  170645  170646  170646       0  170648  170649
  170649       0  170651  170652  170652       0  170654  170655  170655       0
  170657  170658  170658       0  170660  170661  170661       0  170663  170664
  170664       0  170666  170667  170667       0  170669  170670  170670       0
  170672  170673  170673       0  170675  170676  170676       0  170678  170679
  170679       0  170681  170682  170682       0  170684  170685  170685       0
  170687  170688  170688       0  170690  170691  170691       0  170693  170694
  170694       0  170696  170697  170697       0  170699  170700  170700       0
  170702  170703  170703       0  170705  170706  170706       0  170708  170709
  170709       0  170711  170712  170712       0  170714  170715  170715       0
  170717  170718  170718       0  170720  170721  170721       0  170723  170724
  170724       0  170726  170727  170727       0  170729  170730  170730       0
  170732  170733  170733       0  170735  170736  170736       0  170738  170739
  170739       0  170741  170742  170742       0  170744  170745  170745       0
  170747  170748  170748       0  170750  170751  170751       0  170753  170754
  170754       0  170756  170757  170757       0  170759  170760  170760       0
  170762  170763  170763       0  170765  170766  170766       0  170768  170769
  170769       0  170771  170772  170772       0  170774  170775  170775       0
  170777  170778  170778       0  170780  170781  170781       0  170783  170784
  170784       0  170786  170787  170787       0  170789  170790  170790       0
  170792  170793  170793       0  170795  170796  170796       0  170798  170799
  170799       0  170801  170802  170802       0  170804  170805  170805       0
  170807  170808  170808       0  170810  170811  170811       0  170813  170814
  170814       0  170816  170817  170817       0  170819  170820  170820       0
  170822  170823  170823       0  170825  170826  170826       0  170828  170829
  170829       0  170831  170832  170832       0  170834  170835  170835       0
  170837  170838  170838       0  170840  170841  170841       0  170843  170844
  170844       0  170846  170847  170847       0  170849  170850  170850       0
  170852  170853  170853       0  170855  170856  170856       0  170858  170859
  170859       0  170861  170862  170862       0  170864  170865  170865       0
  170867  170868  170868       0  170870  170871  170871       0  170873  170874
  170874       0  170876  170877  170877       0  170879  170880  170880       0
  170882  170883  170883       0  170885  170886  170886       0  170888  170889
  170889       0  170891  170892  170892       0  170894  170895  170895       0
  170897  170898  170898       0  170900  170901  170901       0  170903  170904
  170904       0  170906  170907  170907       0  170909  170910  170910       0
  170912  170913  170913       0  170915  170916  170916       0  170918  170919
  170919       0  170921  170922  170922       0  170924  170925  170925       0
  170927  170928  170928       0  170930  170931  170931       0  170933  170934
  170934       0  170936  170937  170937       0  170939  170940  170940       0
  170942  170943  170943       0  170945  170946  170946       0  170948  170949
  170949       0  170951  170952  170952       0  170954  170955  170955       0
  170957  170958  170958       0  170960  170961  170961       0  170963  170964
  170964       0  170966  170967  170967       0  170969  170970  170970       0
  170972  170973  170973       0  170975  170976  170976       0  170978  170979
  170979       0  170981  170982  170982       0  170984  170985  170985       0
  170987  170988  170988       0  170990  170991  170991       0  170993  170994
  170994       0  170996  170997  170997       0  170999  171000  171000       0
  171002  171003  171003       0  171005  171006  171006       0  171008  171009
  171009       0  171011  171012  171012       0  171014  171015  171015       0
  171017  171018  171018       0  171020  171021  171021       0  171023  171024
  171024       0  171026  171027  171027       0  171029  171030  171030       0
  171032  171033  171033       0  171035  171036  171036       0  171038  171039
  171039       0  171041  171042  171042       0  171044  171045  171045       0
  171047  171048  171048       0  171050  171051  171051       0  171053  171054
  171054       0  171056  171057  171057       0  171059  171060  171060       0
  171062  171063  171063       0  171065  171066  171066       0  171068  171069
  171069       0  171071  171072  171072       0  171074  171075  171075       0
  171077  171078  171078       0  171080  171081  171081       0  171083  171084
  171084       0  171086  171087  171087       0  171089  171090  171090       0
  171092  171093  171093       0  171095  171096  171096       0  171098  171099
  171099       0  171101  171102  171102       0  171104  171105  171105       0
  171107  171108  171108       0  171110  171111  171111       0  171113  171114
  171114       0  171116  171117  171117       0  171119  171120  171120       0
  171122  171123  171123       0  171125  171126  171126       0  171128  171129
  171129       0  171131  171132  171132       0  171134  171135  171135       0
  171137  171138  171138       0  171140  171141  171141       0  171143  171144
  171144       0  171146  171147  171147       0  171149  171150  171150       0
  171152  171153  171153       0  171155  171156  171156       0  171158  171159
  171159       0  171161  171162  171162       0  171164  171165  171165       0
  171167  171168  171168       0  171170  171171  171171       0  171173  171174
  171174       0  171176  171177  171177       0  171179  171180  171180       0
  171182  171183  171183       0  171185  171186  171186       0  171188  171189
  171189       0  171191  171192  171192       0  171194  171195  171195       0
  171197  171198  171198       0  171200  171201  171201       0  171203  171204
  171204       0  171206  171207  171207       0  171209  171210  171210       0
  171212  171213  171213       0  171215  171216  171216       0  171218  171219
  171219       0  171221  171222  171222       0  171224  171225  171225       0
  171227  171228  171228       0  171230  171231  171231       0  171233  171234
  171234       0  171236  171237  171237       0  171239  171240  171240       0
  171242  171243  171243       0  171245  171246  171246       0  171248  171249
  171249       0  171251  171252  171252       0  171254  171255  171255       0
  171257  171258  171258       0  171260  171261  171261       0  171263  171264
  171264       0  171266  171267  171267       0  171269  171270  171270       0
  171272  171273  171273       0  171275  171276  171276       0  171278  171279
  171279       0  171281  171282  171282       0  171284  171285  171285       0
  171287  171288  171288       0  171290  171291  171291       0  171293  171294
  171294       0  171296  171297  171297       0  171299  171300  171300       0
  171302  171303  171303       0  171305  171306  171306       0  171308  171309
  171309       0  171311  171312  171312       0  171314  171315  171315       0
  171317  171318  171318       0  171320  171321  171321       0  171323  171324
  171324       0  171326  171327  171327       0  171329  171330  171330       0
  171332  171333  171333       0  171335  171336  171336       0  171338  171339
  171339       0  171341  171342  171342       0  171344  171345  171345       0
  171347  171348  171348       0  171350  171351  171351       0  171353  171354
  171354       0  171356  171357  171357       0  171359  171360  171360       0
  171362  171363  171363       0  171365  171366  171366       0  171368  171369
  171369       0  171371  171372  171372       0  171374  171375  171375       0
  171377  171378  171378       0  171380  171381  171381       0  171383  171384
  171384       0  171386  171387  171387       0  171389  171390  171390       0
  171392  171393  171393       0  171395  171396  171396       0  171398  171399
  171399       0  171401  171402  171402       0  171404  171405  171405       0
  171407  171408  171408       0  171410  171411  171411       0  171413  171414
  171414       0  171416  171417  171417       0  171419  171420  171420       0
  171422  171423  171423       0  171425  171426  171426       0  171428  171429
  171429       0  171431  171432  171432       0  171434  171435  171435       0
  171437  171438  171438       0  171440  171441  171441       0  171443  171444
  171444       0  171446  171447  171447       0  171449  171450  171450       0
  171452  171453  171453       0  171455  171456  171456       0  171458  171459
  171459       0  171461  171462  171462       0  171464  171465  171465       0
  171467  171468  171468       0  171470  171471  171471       0  171473  171474
  171474       0  171476  171477  171477       0  171479  171480  171480       0
  171482  171483  171483       0  171485  171486  171486       0  171488  171489
  171489       0  171491  171492  171492       0  171494  171495  171495       0
  171497  171498  171498       0  171500  171501  171501       0  171503  171504
  171504       0  171506  171507  171507       0  171509  171510  171510       0
  171512  171513  171513       0  171515  171516  171516       0  171518  171519
  171519       0  171521  171522  171522       0  171524  171525  171525       0
  171527  171528  171528       0  171530  171531  171531       0  171533  171534
  171534       0  171536  171537  171537       0  171539  171540  171540       0
  171542  171543  171543       0  171545  171546  171546       0  171548  171549
  171549       0  171551  171552  171552       0  171554  171555  171555       0
  171557  171558  171558       0  171560  171561  171561       0  171563  171564
  171564       0  171566  171567  171567       0  171569  171570  171570       0
  171572  171573  171573       0  171575  171576  171576       0  171578  171579
  171579       0  171581  171582  171582       0  171584  171585  171585       0
  171587  171588  171588       0  171590  171591  171591       0  171593  171594
  171594       0  171596  171597  171597       0  171599  171600  171600       0
  171602  171603  171603       0  171605  171606  171606       0  171608  171609
  171609       0  171611  171612  171612       0  171614  171615  171615       0
  171617  171618  171618       0  171620  171621  171621       0  171623  171624
  171624       0  171626  171627  171627       0  171629  171630  171630       0
  171632  171633  171633       0  171635  171636  171636       0  171638  171639
  171639       0  171641  171642  171642       0  171644  171645  171645       0
  171647  171648  171648       0  171650  171651  171651       0  171653  171654
  171654       0  171656  171657  171657       0  171659  171660  171660       0
  171662  171663  171663       0  171665  171666  171666       0  171668  171669
  171669       0  171671  171672  171672       0  171674  171675  171675       0
  171677  171678  171678       0  171680  171681  171681       0  171683  171684
  171684       0  171686  171687  171687       0  171689  171690  171690       0
  171692  171693  171693       0  171695  171696  171696       0  171698  171699
  171699       0  171701  171702  171702       0  171704  171705  171705       0
  171707  171708  171708       0  171710  171711  171711       0  171713  171714
  171714       0  171716  171717  171717       0  171719  171720  171720       0
  171722  171723  171723       0  171725  171726  171726       0  171728  171729
  171729       0  171731  171732  171732       0  171734  171735  171735       0
  171737  171738  171738       0  171740  171741  171741       0  171743  171744
  171744       0  171746  171747  171747       0  171749  171750  171750       0
  171752  171753  171753       0  171755  171756  171756       0  171758  171759
  171759       0  171761  171762  171762       0  171764  171765  171765       0
  171767  171768  171768       0  171770  171771  171771       0  171773  171774
  171774       0  171776  171777  171777       0  171779  171780  171780       0
  171782  171783  171783       0  171785  171786  171786       0  171788  171789
  171789       0  171791  171792  171792       0  171794  171795  171795       0
  171797  171798  171798       0  171800  171801  171801       0  171803  171804
  171804       0  171806  171807  171807       0  171809  171810  171810       0
  171812  171813  171813       0  171815  171816  171816       0  171818  171819
  171819       0  171821  171822  171822       0  171824  171825  171825       0
  171827  171828  171828       0  171830  171831  171831       0  171833  171834
  171834       0  171836  171837  171837       0  171839  171840  171840       0
  171842  171843  171843       0  171845  171846  171846       0  171848  171849
  171849       0  171851  171852  171852       0  171854  171855  171855       0
  171857  171858  171858       0  171860  171861  171861       0  171863  171864
  171864       0  171866  171867  171867       0  171869  171870  171870       0
  171872  171873  171873       0  171875  171876  171876       0  171878  171879
  171879       0  171881  171882  171882       0  171884  171885  171885       0
  171887  171888  171888       0  171890  171891  171891       0  171893  171894
  171894       0  171896  171897  171897       0  171899  171900  171900       0
  171902  171903  171903       0  171905  171906  171906       0  171908  171909
  171909       0  171911  171912  171912       0  171914  171915  171915       0
  171917  171918  171918       0  171920  171921  171921       0  171923  171924
  171924       0  171926  171927  171927       0  171929  171930  171930       0
  171932  171933  171933       0  171935  171936  171936       0  171938  171939
  171939       0  171941  171942  171942       0  171944  171945  171945       0
  171947  171948  171948       0  171950  171951  171951       0  171953  171954
  171954       0  171956  171957  171957       0  171959  171960  171960       0
  171962  171963  171963       0  171965  171966  171966       0  171968  171969
  171969       0  171971  171972  171972       0  171974  171975  171975       0
  171977  171978  171978       0  171980  171981  171981       0  171983  171984
  171984       0  171986  171987  171987       0  171989  171990  171990       0
  171992  171993  171993       0  171995  171996  171996       0  171998  171999
  171999       0  172001  172002  172002       0  172004  172005  172005       0
  172007  172008  172008       0  172010  172011  172011       0  172013  172014
  172014       0  172016  172017  172017       0  172019  172020  172020       0
  172022  172023  172023       0  172025  172026  172026       0  172028  172029
  172029       0  172031  172032  172032       0  172034  172035  172035       0
  172037  172038  172038       0  172040  172041  172041       0  172043  172044
  172044       0  172046  172047  172047       0  172049  172050  172050       0
  172052  172053  172053       0  172055  172056  172056       0  172058  172059
  172059       0  172061  172062  172062       0  172064  172065  172065       0
  172067  172068  172068       0  172070  172071  172071       0  172073  172074
  172074       0  172076  172077  172077       0  172079  172080  172080       0
  172082  172083  172083       0  172085  172086  172086       0  172088  172089
  172089       0  172091  172092  172092       0  172094  172095  172095       0
  172097  172098  172098       0  172100  172101  172101       0  172103  172104
  172104       0  172106  172107  172107       0  172109  172110  172110       0
  172112  172113  172113       0  172115  172116  172116       0  172118  172119
  172119       0  172121  172122  172122       0  172124  172125  172125       0
  172127  172128  172128       0  172130  172131  172131       0  172133  172134
  172134       0  172136  172137  172137       0  172139  172140  172140       0
  172142  172143  172143       0  172145  172146  172146       0  172148  172149
  172149       0  172151  172152  172152       0  172154  172155  172155       0
  172157  172158  172158       0  172160  172161  172161       0  172163  172164
  172164       0  172166  172167  172167       0  172169  172170  172170       0
  172172  172173  172173       0  172175  172176  172176       0  172178  172179
  172179       0  172181  172182  172182       0  172184  172185  172185       0
  172187  172188  172188       0  172190  172191  172191       0  172193  172194
  172194       0  172196  172197  172197       0  172199  172200  172200       0
  172202  172203  172203       0  172205  172206  172206       0  172208  172209
  172209       0  172211  172212  172212       0  172214  172215  172215       0
  172217  172218  172218       0  172220  172221  172221       0  172223  172224
  172224       0  172226  172227  172227       0  172229  172230  172230       0
  172232  172233  172233       0  172235  172236  172236       0  172238  172239
  172239       0  172241  172242  172242       0  172244  172245  172245       0
  172247  172248  172248       0  172250  172251  172251       0  172253  172254
  172254       0  172256  172257  172257       0  172259  172260  172260       0
  172262  172263  172263       0  172265  172266  172266       0  172268  172269
  172269       0  172271  172272  172272       0  172274  172275  172275       0
  172277  172278  172278       0  172280  172281  172281       0  172283  172284
  172284       0  172286  172287  172287       0  172289  172290  172290       0
  172292  172293  172293       0  172295  172296  172296       0  172298  172299
  172299       0  172301  172302  172302       0  172304  172305  172305       0
  172307  172308  172308       0  172310  172311  172311       0  172313  172314
  172314       0  172316  172317  172317       0  172319  172320  172320       0
  172322  172323  172323       0  172325  172326  172326       0  172328  172329
  172329       0  172331  172332  172332       0  172334  172335  172335       0
  172337  172338  172338       0  172340  172341  172341       0  172343  172344
  172344       0  172346  172347  172347       0  172349  172350  172350       0
  172352  172353  172353       0  172355  172356  172356       0  172358  172359
  172359       0  172361  172362  172362       0  172364  172365  172365       0
  172367  172368  172368       0  172370  172371  172371       0  172373  172374
  172374       0  172376  172377  172377       0  172379  172380  172380       0
  172382  172383  172383       0  172385  172386  172386       0  172388  172389
  172389       0  172391  172392  172392       0  172394  172395  172395       0
  172397  172398  172398       0  172400  172401  172401       0  172403  172404
  172404       0  172406  172407  172407       0  172409  172410  172410       0
  172412  172413  172413       0  172415  172416  172416       0  172418  172419
  172419       0  172421  172422  172422       0  172424  172425  172425       0
  172427  172428  172428       0  172430  172431  172431       0  172433  172434
  172434       0  172436  172437  172437       0  172439  172440  172440       0
  172442  172443  172443       0  172445  172446  172446       0  172448  172449
  172449       0  172451  172452  172452       0  172454  172455  172455       0
  172457  172458  172458       0  172460  172461  172461       0  172463  172464
  172464       0  172466  172467  172467       0  172469  172470  172470       0
  172472  172473  172473       0  172475  172476  172476       0  172478  172479
  172479       0  172481  172482  172482       0  172484  172485  172485       0
  172487  172488  172488       0  172490  172491  172491       0  172493  172494
  172494       0  172496  172497  172497       0  172499  172500  172500       0
  172502  172503  172503       0  172505  172506  172506       0  172508  172509
  172509       0  172511  172512  172512       0  172514  172515  172515       0
  172517  172518  172518       0  172520  172521  172521       0  172523  172524
  172524       0  172526  172527  172527       0  172529  172530  172530       0
  172532  172533  172533       0  172535  172536  172536       0  172538  172539
  172539       0  172541  172542  172542       0  172544  172545  172545       0
  172547  172548  172548       0  172550  172551  172551       0  172553  172554
  172554       0  172556  172557  172557       0  172559  172560  172560       0
  172562  172563  172563       0  172565  172566  172566       0  172568  172569
  172569       0  172571  172572  172572       0  172574  172575  172575       0
  172577  172578  172578       0  172580  172581  172581       0  172583  172584
  172584       0  172586  172587  172587       0  172589  172590  172590       0
  172592  172593  172593       0  172595  172596  172596       0  172598  172599
  172599       0  172601  172602  172602       0  172604  172605  172605       0
  172607  172608  172608       0  172610  172611  172611       0  172613  172614
  172614       0  172616  172617  172617       0  172619  172620  172620       0
  172622  172623  172623       0  172625  172626  172626       0  172628  172629
  172629       0  172631  172632  172632       0  172634  172635  172635       0
  172637  172638  172638       0  172640  172641  172641       0  172643  172644
  172644       0
%FLAG HBOND_ACOEF                                                               
%FORMAT(5E16.8)                                                                 
  0.00000000E+00
%FLAG HBOND_BCOEF                                                               
%FORMAT(5E16.8)                                                                 
  0.00000000E+00
%FLAG HBCUT                                                                     
%FORMAT(5E16.8)                                                                 
  0.00000000E+00
%FLAG AMBER_ATOM_TYPE                                                           
%FORMAT(20a4)                                                                   
N3  H   H   H   CX  HP  CT  HC  HC  HC  C   O   N   H   CX  H1  3C  HC  CT  HC  
HC  HC  CT  HC  HC  HC  C   O   N   H   CX  H1  H1  C   O   N   H   CX  H1  CT  
HC  HC  HC  C   O   N   H   CX  H1  CT  H1  H1  Y1  C   O   N   H   CX  H1  3C  
HC  CT  HC  HC  HC  CT  HC  HC  HC  C   O   N   H   CX  H1  2C  HC  HC  3C  HC  
CT  HC  HC  HC  CT  HC  HC  HC  C   O   N   H   CX  H1  CT  H1  H1  Y2  C   O   
N   H   CX  H1  2C  HC  HC  C   O   N   H   H   C   O   N   H   CX  H1  2C  H1  
H1  OH  HO  C   O   N   H   CX  H1  2C  HC  HC  2C  HC  HC  C   O   N   H   H   
C   O   N   H   CX  H1  3C  H1  CT  HC  HC  HC  OH  HO  C   O   N   H   CX  H1  
2C  H1  H1  OH  HO  C   O   N   H   CX  H1  2C  HC  HC  3C  HC  CT  HC  HC  HC  
CT  HC  HC  HC  C   O   N   H   CX  H1  C8  HC  HC  C8  HC  HC  C8  H1  H1  N2  
H   CA  N2  H   H   N2  H   H   C   O   N   H   CX  H1  CT  H1  H1  Y9  C   O   
N   H   CX  H1  H1  C   O   N   H   CX  H1  CT  HC  HC  HC  C   O   N   H   CX  
H1  CT  H1  H1  Z1  C   O   N   H   CX  H1  3C  HC  CT  HC  HC  HC  2C  HC  HC  
CT  HC  HC  HC  C   O   N   H   CX  H1  C8  HC  HC  C8  HC  HC  C8  H1  H1  N2  
H   CA  N2  H   H   N2  H   H   C   O   N   H   CX  H1  C8  HC  HC  C8  HC  HC  
C8  H1  H1  N2  H   CA  N2  H   H   N2  H   H   C   O   N   CT  H1  H1  CT  HC  
HC  CT  HC  HC  CX  H1  C   O   N   H   CX  H1  CT  HC  HC  CA  CA  HA  CA  HA  
CA  HA  CA  HA  CA  HA  C   O   N   H   CX  H1  2C  HC  HC  3C  HC  CT  HC  HC  
HC  CT  HC  HC  HC  C   O   N   H   CX  H1  CT  H1  H1  Y3  C   O   N   H   CX  
H1  2C  H1  H1  SH  HS  C   O   N   H   CX  H1  C8  HC  HC  C8  HC  HC  C8  HC  
HC  C8  HP  HP  N3  H   H   H   C   O   N   H   CX  H1  CT  H1  H1  Y4  C   O   
N   H   CX  H1  2C  H1  H1  SH  HS  C   O   N   H   CX  H1  CT  HC  HC  CA  CA  
HA  CA  HA  C   OH  HO  CA  HA  CA  HA  C   O   N   H   CX  H1  2C  HC  HC  CO  
O2  O2  C   O   N   H   CX  H1  CT  HC  HC  CC  NA  H   CR  H5  Z2  CV  H4  C   
O   N   H   CX  H1  3C  HC  CT  HC  HC  HC  CT  HC  HC  HC  C   O   N   H   CX  
H1  3C  HC  CT  HC  HC  HC  2C  HC  HC  CT  HC  HC  HC  C   O   N   H   CX  H1  
2C  H1  H1  OH  HO  C   O   N   H   CX  H1  3C  H1  CT  HC  HC  HC  OH  HO  C   
O   N   H   CX  H1  2C  H1  H1  OH  HO  C   O   N   H   CX  H1  CT  HC  HC  CC  
Z3  CR  H5  NA  H   CW  H4  C   O   N   H   CX  H1  C8  HC  HC  C8  HC  HC  C8  
HC  HC  C8  HP  HP  N3  H   H   H   C   O   N   H   CX  H1  2C  HC  HC  3C  HC  
CT  HC  HC  HC  CT  HC  HC  HC  C   O   N   H   CX  H1  3C  HC  CT  HC  HC  HC  
CT  HC  HC  HC  C   O   N   H   CX  H1  2C  HC  HC  3C  HC  CT  HC  HC  HC  CT  
HC  HC  HC  C   O   N   H   CX  H1  2C  H1  H1  OH  HO  C   O   N   H   CX  H1  
3C  HC  CT  HC  HC  HC  CT  HC  HC  HC  C   O   N   H   CX  H1  2C  HC  HC  C   
O   N   H   H   C   O   N   CT  H1  H1  CT  HC  HC  CT  HC  HC  CX  H1  C   O   
N   H   CX  H1  CT  HC  HC  CA  CA  HA  CA  HA  C   OH  HO  CA  HA  CA  HA  C   
O   N   H   CX  H1  3C  HC  CT  HC  HC  HC  CT  HC  HC  HC  C   O   N   H   CX  
H1  CT  H1  H1  Y5  C   O   N   H   CX  H1  2C  HC  HC  C   O   N   H   H   C   
O   N   H   CX  H1  CT  HC  HC  HC  C   O   N   CT  H1  H1  CT  HC  HC  CT  HC  
HC  CX  H1  C   O   N   H   CX  H1  H1  C   O   N   H   CX  H1  CT  H1  H1  Y6  
C   O   N   H   CX  H1  2C  HC  HC  CO  O2  O2  C   O   N   H   CX  H1  3C  HC  
CT  HC  HC  HC  CT  HC  HC  HC  C   O   N   H   CX  H1  3C  H1  CT  HC  HC  HC  
OH  HO  C   O   N   H   CX  H1  2C  HC  HC  CO  O2  O2  C   O   N   H   CX  H1  
3C  HC  CT  HC  HC  HC  CT  HC  HC  HC  C   O   N   H   CX  H1  3C  H1  CT  HC  
HC  HC  OH  HO  C   O   N   H   CX  H1  2C  HC  HC  2C  HC  HC  C   O   N   H   
H   C   O   N   H   CX  H1  2C  HC  HC  3C  HC  CT  HC  HC  HC  CT  HC  HC  HC  
C   O   N   H   CX  H1  CT  HC  HC  CA  CA  HA  CA  HA  C   OH  HO  CA  HA  CA  
HA  C   O   N   H   CX  H1  2C  HC  HC  3C  HC  CT  HC  HC  HC  CT  HC  HC  HC  
C   O   N   H   CX  H1  H1  C   O   N   H   CX  H1  H1  C   O   N   H   CX  H1  
2C  HC  HC  2C  H1  H1  S   CT  H1  H1  H1  C   O   N   H   CX  H1  2C  H1  H1  
OH  HO  C   O   N   H   CX  H1  CT  HC  HC  CA  CA  HA  CA  HA  C   OH  HO  CA  
HA  CA  HA  C   O   N   H   CX  H1  CT  HC  HC  CA  CA  HA  CA  HA  C   OH  HO  
CA  HA  CA  HA  C   O   N   H   CX  H1  CT  H1  H1  Y7  C   O   N   H   CX  H1  
C8  HC  HC  C8  HC  HC  C8  HC  HC  C8  HP  HP  N3  H   H   H   C   O   N   H   
CX  H1  2C  H1  H1  OH  HO  C   O   N   H   CX  H1  CT  HC  HC  CC  Y8  CR  H5  
NA  H   CW  H4  C   O   N   H   CX  H1  C8  HC  HC  C8  HC  HC  C8  HC  HC  C8  
HP  HP  N3  H   H   H   C   O   N   CT  H1  H1  CT  HC  HC  CT  HC  HC  CX  H1  
C   O   N   CT  H1  H1  CT  HC  HC  CT  HC  HC  CX  H1  C   O   N   H   CX  H1  
3C  HC  CT  HC  HC  HC  2C  HC  HC  CT  HC  HC  HC  C   O   N   H   CX  H1  2C  
H1  H1  OH  HO  C   O   N   H   CX  H1  CT  HC  HC  CA  CA  HA  CA  HA  CA  HA  
CA  HA  CA  HA  C   O   N   CT  H1  H1  CT  HC  HC  CT  HC  HC  CX  H1  C   O   
N   H   CX  H1  2C  HC  HC  3C  HC  CT  HC  HC  HC  CT  HC  HC  HC  C   O   N   
H   CX  H1  2C  H1  H1  SH  HS  C   O   N   H   CX  H1  CT  HC  HC  HC  C   O   
N   H   CX  H1  2C  HC  HC  C   O   N   H   H   C   O   N   H   CX  H1  H1  C   
O   N   H   CX  H1  2C  HC  HC  2C  HC  HC  C   O   N   H   H   C   O   N   H   
CX  H1  3C  HC  CT  HC  HC  HC  CT  HC  HC  HC  C   O   N   H   CX  H1  CT  HC  
HC  CA  CA  HA  CA  HA  CA  HA  CA  HA  CA  HA  C   O   N   H   CX  H1  H1  C   
O   N   H   CX  H1  2C  HC  HC  3C  HC  CT  HC  HC  HC  CT  HC  HC  HC  C   O   
N   H   CX  H1  CT  HC  HC  CA  CA  HA  CA  HA  C   OH  HO  CA  HA  CA  HA  C   
O   N   H   CX  H1  C8  HC  HC  C8  HC  HC  C8  HC  HC  C8  HP  HP  N3  H   H   
H   C   O   N   H   CX  H1  2C  HC  HC  C   O   N   H   H   C   O   N   H   CX  
H1  3C  H1  CT  HC  HC  HC  OH  HO  C   O   N   H   CX  H1  2C  H1  H1  SH  HS  
C   O   N   H   CX  H1  3C  HC  CT  HC  HC  HC  CT  HC  HC  HC  C   O   N   H   
CX  H1  H1  C   O   N   H   CX  H1  2C  H1  H1  OH  HO  C   O   N   H   CX  H1  
2C  HC  HC  CO  O2  O2  C   O   N   H   CX  H1  2C  HC  HC  C   O   N   H   H   
C   O   N   H   CX  H1  3C  HC  CT  HC  HC  HC  CT  HC  HC  HC  C   O   N   H   
CX  H1  3C  H1  CT  HC  HC  HC  OH  HO  C   O   N   H   CX  H1  2C  HC  HC  CO  
O2  O2  C   O   N   H   CX  H1  CT  HC  HC  CA  CA  HA  CA  HA  CA  HA  CA  HA  
CA  HA  C   O   N   H   CX  H1  2C  HC  HC  C   O   N   H   H   C   O   N   H   
CX  H1  CT  HC  HC  HC  C   O   N   H   CX  H1  3C  HC  CT  HC  HC  HC  2C  HC  
HC  CT  HC  HC  HC  C   O   N   H   CX  H1  CT  HC  HC  HC  C   O   N   H   CX  
H1  3C  H1  CT  HC  HC  HC  OH  HO  C   O   N   H   CX  H1  2C  H1  H1  SH  HS  
C   O   N   H   CX  H1  2C  HC  HC  CO  O2  O2  C   O   N   H   CX  H1  CT  HC  
HC  C*  CW  H4  NA  H   CN  CA  HA  CA  HA  CA  HA  CA  HA  CB  C   O   N   H   
CX  H1  3C  H1  CT  HC  HC  HC  OH  HO  C   O   N   H   CX  H1  2C  HC  HC  C   
O   N   H   H   C   O   N   H   CX  H1  CT  HC  HC  HC  C   O   N   H   CX  H1  
H1  C   O   N   H   CX  H1  2C  HC  HC  CO  O2  O2  C   O   N   H   CX  H1  CT  
HC  HC  CA  CA  HA  CA  HA  C   OH  HO  CA  HA  CA  HA  C   O   N   H   CX  H1  
3C  HC  CT  HC  HC  HC  2C  HC  HC  CT  HC  HC  HC  C   O   N   H   CX  H1  2C  
HC  HC  3C  HC  CT  HC  HC  HC  CT  HC  HC  HC  C   O   N   H   CX  H1  CT  HC  
HC  HC  C   O   N   H   CX  H1  2C  HC  HC  C   O   N   H   H   C   O   N   H   
CX  H1  3C  H1  CT  HC  HC  HC  OH  HO  C   O   N   H   CX  H1  2C  H1  H1  SH  
HS  C   O   N   H   CX  H1  3C  H1  CT  HC  HC  HC  OH  HO  C   O   N   H   CX  
H1  2C  HC  HC  2C  HC  HC  CO  O2  O2  C   O   N   H   CX  H1  C8  HC  HC  C8  
HC  HC  C8  H1  H1  N2  H   CA  N2  H   H   N2  H   H   C   O   N   H   CX  H1  
2C  HC  HC  3C  HC  CT  HC  HC  HC  CT  HC  HC  HC  C   O   N   H   CX  H1  C8  
HC  HC  C8  HC  HC  C8  HC  HC  C8  HP  HP  N3  H   H   H   C   O   N   H   CX  
H1  2C  HC  HC  3C  HC  CT  HC  HC  HC  CT  HC  HC  HC  C   O   N   H   CX  H1  
CT  HC  HC  CA  CA  HA  CA  HA  CA  HA  CA  HA  CA  HA  C   O   N   H   CX  H1  
CT  HC  HC  HC  C   O   N   H   CX  H1  CT  HC  HC  HC  C   O   N   H   CX  H1  
2C  HC  HC  2C  HC  HC  CO  O2  O2  C   O   N   H   CX  H1  3C  H1  CT  HC  HC  
HC  OH  HO  C   O   N   H   CX  H1  2C  HC  HC  3C  HC  CT  HC  HC  HC  CT  HC  
HC  HC  C   O   N   H   CX  H1  C8  HC  HC  C8  HC  HC  C8  HC  HC  C8  HP  HP  
N3  H   H   H   C   O   N   H   CX  H1  CT  HC  HC  HC  C   O   N   H   CX  H1  
3C  H1  CT  HC  HC  HC  OH  HO  C   O   N   H   CX  H1  2C  HC  HC  2C  HC  HC  
CO  O2  O2  C   O   N   H   CX  H1  2C  HC  HC  2C  HC  HC  CO  O2  O2  C   O   
N   H   CX  H1  3C  H1  CT  HC  HC  HC  OH  HO  C   O   N   H   CX  H1  CT  HC  
HC  CA  CA  HA  CA  HA  CA  HA  CA  HA  CA  HA  C   O   N   H   CX  H1  C8  HC  
HC  C8  HC  HC  C8  HC  HC  C8  HP  HP  N3  H   H   H   C   O   N   H   CX  H1  
2C  HC  HC  3C  HC  CT  HC  HC  HC  CT  HC  HC  HC  C   O   N   H   CX  H1  2C  
H1  H1  OH  HO  C   O   N   H   CX  H1  CT  HC  HC  CA  CA  HA  CA  HA  C   OH  
HO  CA  HA  CA  HA  C   O   N   H   CX  H1  H1  C   O   N   H   CX  H1  3C  HC  
CT  HC  HC  HC  2C  HC  HC  CT  HC  HC  HC  C   O   N   H   CX  H1  CT  HC  HC  
HC  C   O   N   H   CX  H1  3C  H1  CT  HC  HC  HC  OH  HO  C   O   N   H   CX  
H1  3C  HC  CT  HC  HC  HC  CT  HC  HC  HC  C   O   N   H   CX  H1  C8  HC  HC  
C8  HC  HC  C8  H1  H1  N2  H   CA  N2  H   H   N2  H   H   C   O   N   H   CX  
H1  2C  HC  HC  2C  HC  HC  CO  O2  O2  C   O   N   H   CX  H1  3C  HC  CT  HC  
HC  HC  CT  HC  HC  HC  C   O   N   H   CX  H1  2C  HC  HC  3C  HC  CT  HC  HC  
HC  CT  HC  HC  HC  C   O   N   H   CX  H1  2C  H1  H1  OH  HO  C   O   N   H   
CX  H1  2C  HC  HC  CO  O2  O2  C   O   N   H   CX  H1  C8  HC  HC  C8  HC  HC  
C8  H1  H1  N2  H   CA  N2  H   H   N2  H   H   C   O   N   H   CX  H1  2C  HC  
HC  2C  HC  HC  CO  O2  O2  C   O   N   H   CX  H1  2C  HC  HC  3C  HC  CT  HC  
HC  HC  CT  HC  HC  HC  C   O   N   H   CX  H1  CT  HC  HC  CC  NA  H   CR  H5  
NB  CV  H4  C   O   N   H   CX  H1  2C  HC  HC  3C  HC  CT  HC  HC  HC  CT  HC  
HC  HC  C   O   N   H   CX  H1  2C  H1  H1  OH  HO  C   O   N   H   CX  H1  CT  
HC  HC  C*  CW  H4  NA  H   CN  CA  HA  CA  HA  CA  HA  CA  HA  CB  C   O   N   
H   CX  H1  2C  HC  HC  2C  HC  HC  CO  O2  O2  C   O   N   H   CX  H1  3C  HC  
CT  HC  HC  HC  CT  HC  HC  HC  C   O   N   H   CX  H1  H1  C   O   N   H   CX  
H1  C8  HC  HC  C8  HC  HC  C8  HC  HC  C8  HP  HP  N3  H   H   H   C   O   N   
CT  H1  H1  CT  HC  HC  CT  HC  HC  CX  H1  C   O   N   H   CX  H1  C8  HC  HC  
C8  HC  HC  C8  H1  H1  N2  H   CA  N2  H   H   N2  H   H   C   O   N   CT  H1  
H1  CT  HC  HC  CT  HC  HC  CX  H1  C   O   N   CT  H1  H1  CT  HC  HC  CT  HC  
HC  CX  H1  C   O   N   H   CX  H1  2C  HC  HC  3C  HC  CT  HC  HC  HC  CT  HC  
HC  HC  C   O   N   H   CX  H1  2C  HC  HC  C   O   N   H   H   C   O   N   H   
CX  H1  C8  HC  HC  C8  HC  HC  C8  H1  H1  N2  H   CA  N2  H   H   N2  H   H   
C   O   N   H   CX  H1  2C  HC  HC  C   O   N   H   H   C   O   N   H   CX  H1  
CT  HC  HC  CA  CA  HA  CA  HA  C   OH  HO  CA  HA  CA  HA  C   O   N   H   CX  
H1  3C  HC  CT  HC  HC  HC  CT  HC  HC  HC  C   O   N   H   CX  H1  CT  HC  HC  
CA  CA  HA  CA  HA  CA  HA  CA  HA  CA  HA  C   O   N   H   CX  H1  3C  H1  CT  
HC  HC  HC  OH  HO  C   O   N   H   CX  H1  H1  C   O   N   H   CX  H1  CT  HC  
HC  CA  CA  HA  CA  HA  C   OH  HO  CA  HA  CA  HA  C   O   N   H   CX  H1  C8  
HC  HC  C8  HC  HC  C8  H1  H1  N2  H   CA  N2  H   H   N2  H   H   C   O   N   
H   CX  H1  3C  HC  CT  HC  HC  HC  CT  HC  HC  HC  C   O   N   H   CX  H1  3C  
H1  CT  HC  HC  HC  OH  HO  C   O   N   H   CX  H1  C8  HC  HC  C8  HC  HC  C8  
HC  HC  C8  HP  HP  N3  H   H   H   C   O   N   H   CX  H1  2C  HC  HC  C   O   
N   H   H   C   O   N   H   CX  H1  2C  H1  H1  OH  HO  C   O   N   H   CX  H1  
C8  HC  HC  C8  HC  HC  C8  HC  HC  C8  HP  HP  N3  H   H   H   C   O   N   H   
CX  H1  3C  HC  CT  HC  HC  HC  CT  HC  HC  HC  C   O   N   H   CX  H1  2C  HC  
HC  2C  HC  HC  C   O   N   H   H   C   O   N   H   CX  H1  3C  HC  CT  HC  HC  
HC  2C  HC  HC  CT  HC  HC  HC  C   O   N   H   CX  H1  H1  C   O   N   H   CX  
H1  2C  HC  HC  2C  HC  HC  CO  O2  O2  C   O   N   H   CX  H1  CT  HC  HC  CA  
CA  HA  CA  HA  C   OH  HO  CA  HA  CA  HA  C   O   N   H   CX  H1  3C  H1  CT  
HC  HC  HC  OH  HO  C   O   N   H   CX  H1  CT  HC  HC  CA  CA  HA  CA  HA  CA  
HA  CA  HA  CA  HA  C   O   N   H   CX  H1  2C  HC  HC  2C  HC  HC  CO  O2  O2  
C   O   N   H   CX  H1  C8  HC  HC  C8  HC  HC  C8  HC  HC  C8  HP  HP  N3  H   
H   H   C   O   N   H   CX  H1  H1  C   O   N   H   CX  H1  2C  HC  HC  CO  O2  
O2  C   O   N   H   CX  H1  CT  HC  HC  CA  CA  HA  CA  HA  C   OH  HO  CA  HA  
CA  HA  C   O   N   H   CX  H1  H1  C   O   N   H   CX  H1  2C  HC  HC  CO  O2  
O2  C   O   N   H   CX  H1  CT  HC  HC  HC  C   O   N   H   CX  H1  3C  HC  CT  
HC  HC  HC  CT  HC  HC  HC  C   O   N   H   CX  H1  3C  HC  CT  HC  HC  HC  CT  
HC  HC  HC  C   O   N   H   CX  H1  CT  HC  HC  CA  CA  HA  CA  HA  C   OH  HO  
CA  HA  CA  HA  C   O   N   H   CX  H1  C8  HC  HC  C8  HC  HC  C8  H1  H1  N2  
H   CA  N2  H   H   N2  H   H   C   O   N   H   CX  H1  H1  C   O   N   H   CX  
H1  3C  H1  CT  HC  HC  HC  OH  HO  C   O   N   H   CX  H1  3C  H1  CT  HC  HC  
HC  OH  HO  C   O   N   H   CX  H1  3C  H1  CT  HC  HC  HC  OH  HO  C   O   N   
H   CX  H1  CT  HC  HC  CA  CA  HA  CA  HA  C   OH  HO  CA  HA  CA  HA  C   O   
N   H   CX  H1  C8  HC  HC  C8  HC  HC  C8  HC  HC  C8  HP  HP  N3  H   H   H   
C   O   N   H   CX  H1  2C  HC  HC  3C  HC  CT  HC  HC  HC  CT  HC  HC  HC  C   
O   N   H   CX  H1  2C  HC  HC  C   O   N   H   H   C   O   N   H   CX  H1  3C  
HC  CT  HC  HC  HC  CT  HC  HC  HC  C   O   N   H   CX  H1  H1  C   O   N   H   
CX  H1  2C  HC  HC  CO  O2  O2  C   O   N   H   CX  H1  CT  HC  HC  CA  CA  HA  
CA  HA  C   OH  HO  CA  HA  CA  HA  C   O   N   H   CX  H1  CT  HC  HC  CA  CA  
HA  CA  HA  CA  HA  CA  HA  CA  HA  C   O   N   H   CX  H1  3C  HC  CT  HC  HC  
HC  CT  HC  HC  HC  C   O   N   H   CX  H1  2C  HC  HC  3C  HC  CT  HC  HC  HC  
CT  HC  HC  HC  C   O   N   H   CX  H1  3C  H1  CT  HC  HC  HC  OH  HO  C   O   
N   H   CX  H1  2C  H1  H1  OH  HO  C   O   N   H   CX  H1  CT  HC  HC  CC  NB  
CR  H5  NA  H   CW  H4  C   O   N   H   CX  H1  3C  H1  CT  HC  HC  HC  OH  HO  
C   O   N   H   CX  H1  3C  HC  CT  HC  HC  HC  CT  HC  HC  HC  C   O   N   H   
CX  H1  2C  HC  HC  2C  H1  H1  S   CT  H1  H1  H1  C   O   N   CT  H1  H1  CT  
HC  HC  CT  HC  HC  CX  H1  C   O   N   H   CX  H1  2C  HC  HC  3C  HC  CT  HC  
HC  HC  CT  HC  HC  HC  C   O   N   H   CX  H1  2C  H1  H1  OH  HO  C   O   N   
H   CX  H1  CT  HC  HC  HC  C   O   N   CT  H1  H1  CT  HC  HC  CT  HC  HC  CX  
H1  C   O   N   H   CX  H1  3C  H1  CT  HC  HC  HC  OH  HO  C   O   N   H   CX  
H1  2C  HC  HC  3C  HC  CT  HC  HC  HC  CT  HC  HC  HC  C   O   N   H   CX  H1  
3C  HC  CT  HC  HC  HC  CT  HC  HC  HC  C   O   N   CT  H1  H1  CT  HC  HC  CT  
HC  HC  CX  H1  C   O   N   H   CX  H1  2C  HC  HC  2C  HC  HC  C   O   N   H   
H   C   O   N   H   CX  H1  2C  HC  HC  2C  HC  HC  CO  O2  O2  C   O   N   H   
CX  H1  CT  HC  HC  CC  NB  CR  H5  NA  H   CW  H4  C   O   N   H   CX  H1  CT  
HC  HC  CA  CA  HA  CA  HA  C   OH  HO  CA  HA  CA  HA  C   O   N   H   CX  H1  
3C  HC  CT  HC  HC  HC  CT  HC  HC  HC  C   O   N   H   CX  H1  C8  HC  HC  C8  
HC  HC  C8  H1  H1  N2  H   CA  N2  H   H   N2  H   H   C   O   N   H   CX  H1  
3C  HC  CT  HC  HC  HC  2C  HC  HC  CT  HC  HC  HC  C   O   N   H   CX  H1  3C  
H1  CT  HC  HC  HC  OH  HO  C   O   N   H   CX  H1  H1  C   O   N   H   CX  H1  
2C  HC  HC  3C  HC  CT  HC  HC  HC  CT  HC  HC  HC  C   O   N   H   CX  H1  CT  
HC  HC  CA  CA  HA  CA  HA  C   OH  HO  CA  HA  CA  HA  C   O   N   CT  H1  H1  
CT  HC  HC  CT  HC  HC  CX  H1  C   O   N   H   CX  H1  3C  H1  CT  HC  HC  HC  
OH  HO  C   O   N   H   CX  H1  2C  HC  HC  3C  HC  CT  HC  HC  HC  CT  HC  HC  
HC  C   O   N   H   CX  H1  2C  HC  HC  C   O   N   H   H   C   O   N   H   CX  
H1  3C  HC  CT  HC  HC  HC  2C  HC  HC  CT  HC  HC  HC  C   O   N   H   CX  H1  
2C  H1  H1  OH  HO  C   O   N   H   CX  H1  2C  HC  HC  CO  O2  O2  C   O   N   
H   CX  H1  2C  HC  HC  2C  HC  HC  CO  O2  O2  C   O   N   H   CX  H1  CT  HC  
HC  CA  CA  HA  CA  HA  CA  HA  CA  HA  CA  HA  C   O   N   H   CX  H1  2C  H1  
H1  OH  HO  C   O   N   H   CX  H1  2C  H1  H1  OH  HO  C   O   N   H   CX  H1  
2C  HC  HC  C   O   N   H   H   C   O   N   H   CX  H1  3C  HC  CT  HC  HC  HC  
CT  HC  HC  HC  C   O   N   H   CX  H1  CT  HC  HC  HC  C   O   N   H   CX  H1  
2C  HC  HC  C   O   N   H   H   C   O   N   H   CX  H1  CT  HC  HC  CA  CA  HA  
CA  HA  C   OH  HO  CA  HA  CA  HA  C   O   N   H   CX  H1  2C  HC  HC  2C  HC  
HC  C   O   N   H   H   C   O   N   H   CX  H1  C8  HC  HC  C8  HC  HC  C8  HC  
HC  C8  HP  HP  N3  H   H   H   C   O   N   H   CX  H1  3C  HC  CT  HC  HC  HC  
CT  HC  HC  HC  C   O   N   H   CX  H1  H1  C   O   N   H   CX  H1  2C  HC  HC  
2C  H1  H1  S   CT  H1  H1  H1  C   O   N   H   CX  H1  2C  HC  HC  2C  HC  HC  
C   O   N   H   H   C   O   N   H   CX  H1  C8  HC  HC  C8  HC  HC  C8  HC  HC  
C8  HP  HP  N3  H   H   H   C   O   N   H   CX  H1  CT  HC  HC  CA  CA  HA  CA  
HA  C   OH  HO  CA  HA  CA  HA  C   O   N   H   CX  H1  2C  H1  H1  OH  HO  C   
O   N   H   CX  H1  3C  H1  CT  HC  HC  HC  OH  HO  C   O   N   H   CX  H1  2C  
HC  HC  3C  HC  CT  HC  HC  HC  CT  HC  HC  HC  C   O   N   H   CX  H1  2C  HC  
HC  2C  HC  HC  C   O   N   H   H   C   O   N   H   CX  H1  H1  C   O   N   CT  
H1  H1  CT  HC  HC  CT  HC  HC  CX  H1  C   O   N   CT  H1  H1  CT  HC  HC  CT  
HC  HC  CX  H1  C   O   N   H   CX  H1  H1  C   O   N   H   CX  H1  3C  H1  CT  
HC  HC  HC  OH  HO  C   O   N   H   CX  H1  H1  C   O   N   H   CX  H1  C8  HC  
HC  C8  HC  HC  C8  HC  HC  C8  HP  HP  N3  H   H   H   C   O   N   H   CX  H1  
2C  H1  H1  OH  HO  C   O   N   H   CX  H1  CT  HC  HC  CC  NB  CR  H5  NA  H   
CW  H4  C   O   N   H   CX  H1  CT  HC  HC  CA  CA  HA  CA  HA  CA  HA  CA  HA  
CA  HA  C   O   N   H   CX  H1  CT  HC  HC  HC  C   O   N   H   CX  H1  3C  HC  
CT  HC  HC  HC  2C  HC  HC  CT  HC  HC  HC  C   O   N   H   CX  H1  H1  C   O   
N   H   CX  H1  2C  HC  HC  3C  HC  CT  HC  HC  HC  CT  HC  HC  HC  C   O   N   
H   CX  H1  CT  HC  HC  HC  C   O   N   H   CX  H1  2C  HC  HC  3C  HC  CT  HC  
HC  HC  CT  HC  HC  HC  C   O   N   H   CX  H1  CT  HC  HC  CA  CA  HA  CA  HA  
C   OH  HO  CA  HA  CA  HA  C   O   N   H   CX  H1  CT  HC  HC  CA  CA  HA  CA  
HA  C   OH  HO  CA  HA  CA  HA  C   O   N   CT  H1  H1  CT  HC  HC  CT  HC  HC  
CX  H1  C   O   N   H   CX  H1  2C  H1  H1  OH  HO  C   O   N   H   CX  H1  CT  
HC  HC  HC  C   O   N   H   CX  H1  C8  HC  HC  C8  HC  HC  C8  H1  H1  N2  H   
CA  N2  H   H   N2  H   H   C   O   N   H   CX  H1  3C  HC  CT  HC  HC  HC  2C  
HC  HC  CT  HC  HC  HC  C   O   N   H   CX  H1  3C  HC  CT  HC  HC  HC  CT  HC  
HC  HC  C   O   N   H   CX  H1  CT  HC  HC  CA  CA  HA  CA  HA  C   OH  HO  CA  
HA  CA  HA  C   O   N   H   CX  H1  3C  H1  CT  HC  HC  HC  OH  HO  C   O   N   
H   CX  H1  CT  HC  HC  HC  C   O   N   H   CX  H1  2C  H1  H1  SH  HS  C   O   
N   H   CX  H1  2C  H1  H1  OH  HO  C   O   N   H   CX  H1  CT  HC  HC  CC  NA  
H   CR  H5  NB  CV  H4  C   O   N   H   CX  H1  CT  HC  HC  HC  C   O   N   H   
CX  H1  CT  HC  HC  HC  C   O   N   H   CX  H1  3C  HC  CT  HC  HC  HC  CT  HC  
HC  HC  C   O   N   H   CX  H1  2C  HC  HC  CO  O2  O2  C   O   N   H   CX  H1  
CT  HC  HC  HC  C   O   N   H   CX  H1  2C  HC  HC  3C  HC  CT  HC  HC  HC  CT  
HC  HC  HC  C   O   N   H   CX  H1  2C  H1  H1  SH  HS  C   O   N   H   CX  H1  
2C  HC  HC  2C  HC  HC  CO  O2  O2  C   O   N   H   CX  H1  C8  HC  HC  C8  HC  
HC  C8  HC  HC  C8  HP  HP  N3  H   H   H   C   O   N   H   CX  H1  CT  HC  HC  
HC  C   O   N   H   CX  H1  2C  HC  HC  3C  HC  CT  HC  HC  HC  CT  HC  HC  HC  
C   O   N   H   CX  H1  C8  HC  HC  C8  HC  HC  C8  HC  HC  C8  HP  HP  N3  H   
H   H   C   O   N   H   CX  H1  CT  HC  HC  CA  CA  HA  CA  HA  C   OH  HO  CA  
HA  CA  HA  C   O   N   H   CX  H1  2C  HC  HC  3C  HC  CT  HC  HC  HC  CT  HC  
HC  HC  C   O   N   CT  H1  H1  CT  HC  HC  CT  HC  HC  CX  H1  C   O   N   H   
CX  H1  3C  HC  CT  HC  HC  HC  2C  HC  HC  CT  HC  HC  HC  C   O   N   H   CX  
H1  2C  HC  HC  CO  O2  O2  C   O   N   H   CX  H1  C8  HC  HC  C8  HC  HC  C8  
HC  HC  C8  HP  HP  N3  H   H   H   C   O   N   H   CX  H1  2C  H1  H1  SH  HS  
C   O   N   H   CX  H1  2C  H1  H1  OH  HO  C   O   N   H   CX  H1  C8  HC  HC  
C8  HC  HC  C8  H1  H1  N2  H   CA  N2  H   H   N2  H   H   C   O   N   H   CX  
H1  3C  HC  CT  HC  HC  HC  2C  HC  HC  CT  HC  HC  HC  C   O   N   H   CX  H1  
3C  HC  CT  HC  HC  HC  2C  HC  HC  CT  HC  HC  HC  C   O   N   CT  H1  H1  CT  
HC  HC  CT  HC  HC  CX  H1  C   O   N   H   CX  H1  CT  HC  HC  HC  C   O   N   
H   CX  H1  C8  HC  HC  C8  HC  HC  C8  H1  H1  N2  H   CA  N2  H   H   N2  H   
H   C   O   N   H   CX  H1  CT  HC  HC  HC  C   O   N   H   CX  H1  C8  HC  HC  
C8  HC  HC  C8  H1  H1  N2  H   CA  N2  H   H   N2  H   H   C   O   N   H   CX  
H1  3C  HC  CT  HC  HC  HC  CT  HC  HC  HC  C   O   N   H   CX  H1  2C  HC  HC  
2C  HC  HC  CO  O2  O2  C   O   N   H   CX  H1  2C  H1  H1  SH  HS  C   O   N   
H   CX  H1  CT  HC  HC  CA  CA  HA  CA  HA  CA  HA  CA  HA  CA  HA  C   O   N   
H   CX  H1  2C  HC  HC  CO  O2  O2  C   O   N   H   CX  H1  C8  HC  HC  C8  HC  
HC  C8  HC  HC  C8  HP  HP  N3  H   H   H   C   O   N   H   CX  H1  CT  HC  HC  
CA  CA  HA  CA  HA  CA  HA  CA  HA  CA  HA  C   O   N   H   CX  H1  C8  HC  HC  
C8  HC  HC  C8  HC  HC  C8  HP  HP  N3  H   H   H   C   O   N   H   CX  H1  3C  
HC  CT  HC  HC  HC  CT  HC  HC  HC  C   O   N   H   CX  H1  2C  HC  HC  C   O   
N   H   H   C   O   N   H   CX  H1  2C  H1  H1  OH  HO  C   O   N   H   CX  H1  
3C  H1  CT  HC  HC  HC  OH  HO  C   O   N   H   CX  H1  2C  HC  HC  3C  HC  CT  
HC  HC  HC  CT  HC  HC  HC  C   O   N   H   CX  H1  2C  HC  HC  2C  HC  HC  CO  
O2  O2  C   O   N   H   CX  H1  2C  HC  HC  2C  HC  HC  C   O   N   H   H   C   
O   N   H   CX  H1  CT  HC  HC  CA  CA  HA  CA  HA  C   OH  HO  CA  HA  CA  HA  
C   O   N   H   CX  H1  3C  HC  CT  HC  HC  HC  CT  HC  HC  HC  C   O   N   H   
CX  H1  CT  HC  HC  CA  CA  HA  CA  HA  CA  HA  CA  HA  CA  HA  C   O   N   H   
CX  H1  2C  H1  H1  SH  HS  C   O   N   H   CX  H1  3C  H1  CT  HC  HC  HC  OH  
HO  C   O   N   H   CX  H1  3C  HC  CT  HC  HC  HC  CT  HC  HC  HC  C   O   N   
H   CX  H1  2C  HC  HC  C   O   N   H   H   C   O   N   H   CX  H1  CT  HC  HC  
HC  C   O   N   H   CX  H1  2C  HC  HC  3C  HC  CT  HC  HC  HC  CT  HC  HC  HC  
C   O   N   CT  H1  H1  CT  HC  HC  CT  HC  HC  CX  H1  C   O   N   H   CX  H1  
2C  HC  HC  2C  HC  HC  CO  O2  O2  C   O   N   H   CX  H1  3C  H1  CT  HC  HC  
HC  OH  HO  C   O   N   H   CX  H1  3C  H1  CT  HC  HC  HC  OH  HO  C   O   N   
H   CX  H1  CT  HC  HC  HC  C   O   N   H   CX  H1  2C  HC  HC  CO  O2  O2  C   
O   N   H   CX  H1  3C  HC  CT  HC  HC  HC  2C  HC  HC  CT  HC  HC  HC  C   O   
N   H   CX  H1  3C  HC  CT  HC  HC  HC  CT  HC  HC  HC  C   O   N   H   CX  H1  
3C  HC  CT  HC  HC  HC  CT  HC  HC  HC  C   O   N   H   CX  H1  CT  HC  HC  CA  
CA  HA  CA  HA  CA  HA  CA  HA  CA  HA  C   O   N   H   CX  H1  2C  HC  HC  CO  
O2  O2  C   O   N   H   CX  H1  2C  HC  HC  2C  HC  HC  CO  O2  O2  C   O   N   
H   CX  H1  3C  HC  CT  HC  HC  HC  2C  HC  HC  CT  HC  HC  HC  C   O   N   H   
CX  H1  2C  H1  H1  OH  HO  C   O   N   H   CX  H1  2C  HC  HC  2C  H1  H1  S   
CT  H1  H1  H1  C   O   N   H   CX  H1  CT  HC  HC  HC  C   O   N   H   CX  H1  
3C  H1  CT  HC  HC  HC  OH  HO  C   O   N   H   CX  H1  2C  HC  HC  C   O   N   
H   H   C   O   N   H   CX  H1  CT  HC  HC  CA  CA  HA  CA  HA  C   OH  HO  CA  
HA  CA  HA  C   O   N   H   CX  H1  2C  HC  HC  CO  O2  O2  C   O   N   H   CX  
H1  2C  HC  HC  3C  HC  CT  HC  HC  HC  CT  HC  HC  HC  C   O   N   H   CX  H1  
2C  H1  H1  OH  HO  C   O   N   H   CX  H1  3C  HC  CT  HC  HC  HC  CT  HC  HC  
HC  C   O   N   H   CX  H1  3C  HC  CT  HC  HC  HC  CT  HC  HC  HC  C   O   N   
H   CX  H1  2C  HC  HC  C   O   N   H   H   C   O   N   H   CX  H1  CT  HC  HC  
HC  C   O   N   H   CX  H1  C8  HC  HC  C8  HC  HC  C8  H1  H1  N2  H   CA  N2  
H   H   N2  H   H   C   O   N   H   CX  H1  2C  HC  HC  3C  HC  CT  HC  HC  HC  
CT  HC  HC  HC  C   O   N   H   CX  H1  C8  HC  HC  C8  HC  HC  C8  H1  H1  N2  
H   CA  N2  H   H   N2  H   H   C   O   N   H   CX  H1  CT  HC  HC  HC  C   O   
N   H   CX  H1  C8  HC  HC  C8  HC  HC  C8  HC  HC  C8  HP  HP  N3  H   H   H   
C   O   N   H   CX  H1  CT  HC  HC  CC  NA  H   CR  H5  NB  CV  H4  C   O   N   
H   CX  H1  CT  HC  HC  CA  CA  HA  CA  HA  C   OH  HO  CA  HA  CA  HA  C   O   
N   H   CX  H1  3C  HC  CT  HC  HC  HC  CT  HC  HC  HC  C   O   N   H   CX  H1  
CT  HC  HC  CA  CA  HA  CA  HA  C   OH  HO  CA  HA  CA  HA  C   O   N   H   CX  
H1  3C  HC  CT  HC  HC  HC  2C  HC  HC  CT  HC  HC  HC  C   O   N   H   CX  H1  
H1  C   O   N   H   CX  H1  2C  HC  HC  CO  O2  O2  C   O   N   CT  H1  H1  CT  
HC  HC  CT  HC  HC  CX  H1  C   O   N   H   CX  H1  CT  HC  HC  HC  C   O   N   
H   CX  H1  2C  HC  HC  2C  HC  HC  C   O   N   H   H   C   O   N   H   CX  H1  
2C  HC  HC  3C  HC  CT  HC  HC  HC  CT  HC  HC  HC  C   O   N   CT  H1  H1  CT  
HC  HC  CT  HC  HC  CX  H1  C   O   N   H   CX  H1  CT  HC  HC  HC  C   O   N   
CT  H1  H1  CT  HC  HC  CT  HC  HC  CX  H1  C   O   N   H   CX  H1  C8  HC  HC  
C8  HC  HC  C8  H1  H1  N2  H   CA  N2  H   H   N2  H   H   C   O   N   H   CX  
H1  3C  H1  CT  HC  HC  HC  OH  HO  C   O   N   H   CX  H1  2C  HC  HC  3C  HC  
CT  HC  HC  HC  CT  HC  HC  HC  C   O   N   H   CX  H1  2C  HC  HC  3C  HC  CT  
HC  HC  HC  CT  HC  HC  HC  C   O   N   H   CX  H1  3C  H1  CT  HC  HC  HC  OH  
HO  C   O   N   H   CX  H1  C8  HC  HC  C8  HC  HC  C8  HC  HC  C8  HP  HP  N3  
H   H   H   C   O   N   H   CX  H1  H1  C   O   N   H   CX  H1  3C  H1  CT  HC  
HC  HC  OH  HO  C   O   N   H   CX  H1  2C  HC  HC  3C  HC  CT  HC  HC  HC  CT  
HC  HC  HC  C   O   N   H   CX  H1  2C  HC  HC  2C  HC  HC  CO  O2  O2  C   O   
N   CT  H1  H1  CT  HC  HC  CT  HC  HC  CX  H1  C   O   N   H   CX  H1  2C  HC  
HC  2C  HC  HC  CO  O2  O2  C   O   N   H   CX  H1  CT  HC  HC  CA  CA  HA  CA  
HA  C   OH  HO  CA  HA  CA  HA  C   O   N   H   CX  H1  CT  HC  HC  CA  CA  HA  
CA  HA  CA  HA  CA  HA  CA  HA  C   O   N   H   CX  H1  2C  HC  HC  C   O   N   
H   H   C   O   N   H   CX  H1  2C  H1  H1  OH  HO  C   O   N   H   CX  H1  3C  
HC  CT  HC  HC  HC  CT  HC  HC  HC  C   O   N   H   CX  H1  2C  H1  H1  SH  HS  
C   O   N   H   CX  H1  C8  HC  HC  C8  HC  HC  C8  H1  H1  N2  H   CA  N2  H   
H   N2  H   H   C   O   N   H   CX  H1  2C  HC  HC  3C  HC  CT  HC  HC  HC  CT  
HC  HC  HC  C   O   N   H   CX  H1  2C  HC  HC  2C  H1  H1  S   CT  H1  H1  H1  
C   O   N   H   CX  H1  C8  HC  HC  C8  HC  HC  C8  HC  HC  C8  HP  HP  N3  H   
H   H   C   O   N   H   CX  H1  3C  H1  CT  HC  HC  HC  OH  HO  C   O   N   H   
CX  H1  3C  HC  CT  HC  HC  HC  2C  HC  HC  CT  HC  HC  HC  C   O   N   H   CX  
H1  H1  C   O   N   CT  H1  H1  CT  HC  HC  CT  HC  HC  CX  H1  C   O   N   H   
CX  H1  2C  HC  HC  CO  O2  O2  C   O   N   H   CX  H1  2C  HC  HC  2C  H1  H1  
S   CT  H1  H1  H1  C   O   N   H   CX  H1  CT  HC  HC  CA  CA  HA  CA  HA  CA  
HA  CA  HA  CA  HA  C   O   N   H   CX  H1  2C  HC  HC  3C  HC  CT  HC  HC  HC  
CT  HC  HC  HC  C   O   N   H   CX  H1  H1  C   O   N   H   CX  H1  3C  H1  CT  
HC  HC  HC  OH  HO  C   O   N   H   CX  H1  2C  H1  H1  SH  HS  C   O   N   H   
CX  H1  C8  HC  HC  C8  HC  HC  C8  H1  H1  N2  H   CA  N2  H   H   N2  H   H   
C   O   N   H   CX  H1  C8  HC  HC  C8  HC  HC  C8  H1  H1  N2  H   CA  N2  H   
H   N2  H   H   C   O   N   H   CX  H1  2C  H1  H1  SH  HS  C   O   N   CT  H1  
H1  CT  HC  HC  CT  HC  HC  CX  H1  C   O   N   H   CX  H1  CT  HC  HC  HC  C   
O   N   H   CX  H1  2C  HC  HC  2C  HC  HC  CO  O2  O2  C   O   N   H   CX  H1  
3C  HC  CT  HC  HC  HC  2C  HC  HC  CT  HC  HC  HC  C   O   N   H   CX  H1  3C  
HC  CT  HC  HC  HC  CT  HC  HC  HC  C   O   N   H   CX  H1  2C  HC  HC  CO  O2  
O2  C   O   N   H   CX  H1  3C  H1  CT  HC  HC  HC  OH  HO  C   O   N   H   CX  
H1  3C  HC  CT  HC  HC  HC  CT  HC  HC  HC  C   O   N   H   CX  H1  2C  H1  H1  
OH  HO  C   O   N   H   CX  H1  CT  HC  HC  HC  C   O   N   H   CX  H1  2C  HC  
HC  3C  HC  CT  HC  HC  HC  CT  HC  HC  HC  C   O   N   H   CX  H1  3C  HC  CT  
HC  HC  HC  CT  HC  HC  HC  C   O   N   H   CX  H1  CT  HC  HC  CA  CA  HA  CA  
HA  C   OH  HO  CA  HA  CA  HA  C   O   N   H   CX  H1  2C  HC  HC  CO  O2  O2  
C   O   N   H   CX  H1  2C  HC  HC  C   O   N   H   H   C   O   N   H   CX  H1  
C8  HC  HC  C8  HC  HC  C8  HC  HC  C8  HP  HP  N3  H   H   H   C   O   N   H   
CX  H1  2C  HC  HC  3C  HC  CT  HC  HC  HC  CT  HC  HC  HC  C   O   N   H   CX  
H1  C8  HC  HC  C8  HC  HC  C8  HC  HC  C8  HP  HP  N3  H   H   H   C   O   N   
H   CX  H1  CT  HC  HC  HC  C   O   N   H   CX  H1  CT  HC  HC  CC  NB  CR  H5  
NA  H   CW  H4  C   O   N   H   CX  H1  C8  HC  HC  C8  HC  HC  C8  HC  HC  C8  
HP  HP  N3  H   H   H   C   O   N   H   CX  H1  2C  HC  HC  CO  O2  O2  C   O   
N   H   CX  H1  C8  HC  HC  C8  HC  HC  C8  HC  HC  C8  HP  HP  N3  H   H   H   
C   O   N   H   CX  H1  2C  H1  H1  OH  HO  C   O   N   H   CX  H1  CT  HC  HC  
HC  C   O   N   H   CX  H1  2C  HC  HC  2C  HC  HC  C   O   N   H   H   C   O   
N   H   CX  H1  2C  H1  H1  SH  HS  C   O   N   H   CX  H1  CT  HC  HC  CA  CA  
HA  CA  HA  CA  HA  CA  HA  CA  HA  C   O   N   H   CX  H1  C8  HC  HC  C8  HC  
HC  C8  HC  HC  C8  HP  HP  N3  H   H   H   C   O   N   H   CX  H1  2C  HC  HC  
2C  H1  H1  S   CT  H1  H1  H1  C   O   N   H   CX  H1  CT  HC  HC  CA  CA  HA  
CA  HA  CA  HA  CA  HA  CA  HA  C   O   N   H   CX  H1  CT  HC  HC  CA  CA  HA  
CA  HA  C   OH  HO  CA  HA  CA  HA  C   O   N   H   CX  H1  C8  HC  HC  C8  HC  
HC  C8  HC  HC  C8  HP  HP  N3  H   H   H   C   O   N   H   CX  H1  H1  C   O   
N   H   CX  H1  3C  HC  CT  HC  HC  HC  CT  HC  HC  HC  C   O   N   H   CX  H1  
3C  HC  CT  HC  HC  HC  2C  HC  HC  CT  HC  HC  HC  C   O   N   H   CX  H1  3C  
H1  CT  HC  HC  HC  OH  HO  C   O   N   H   CX  H1  CT  HC  HC  CC  NA  H   CR  
H5  NB  CV  H4  C   O   N   H   CX  H1  2C  HC  HC  CO  O2  O2  C   O   N   H   
CX  H1  3C  HC  CT  HC  HC  HC  CT  HC  HC  HC  C   O   N   H   CX  H1  2C  H1  
H1  OH  HO  C   O   N   H   CX  H1  2C  H1  H1  OH  HO  C   O   N   H   CX  H1  
CT  HC  HC  HC  C   O   N   H   CX  H1  3C  HC  CT  HC  HC  HC  2C  HC  HC  CT  
HC  HC  HC  C   O   N   H   CX  H1  2C  HC  HC  C   O   N   H   H   C   O   N   
H   CX  H1  C8  HC  HC  C8  HC  HC  C8  H1  H1  N2  H   CA  N2  H   H   N2  H   
H   C   O   N   CT  H1  H1  CT  HC  HC  CT  HC  HC  CX  H1  C   O   N   H   CX  
H1  2C  HC  HC  2C  HC  HC  C   O   N   H   H   C   O   N   H   CX  H1  3C  HC  
CT  HC  HC  HC  2C  HC  HC  CT  HC  HC  HC  C   O   N   H   CX  H1  H1  C   O   
N   H   CX  H1  3C  HC  CT  HC  HC  HC  CT  HC  HC  HC  C   O   N   H   CX  H1  
3C  HC  CT  HC  HC  HC  CT  HC  HC  HC  C   O   N   H   CX  H1  C8  HC  HC  C8  
HC  HC  C8  H1  H1  N2  H   CA  N2  H   H   N2  H   H   C   O   N   H   CX  H1  
2C  HC  HC  2C  HC  HC  CO  O2  O2  C   O   N   H   CX  H1  CT  HC  HC  CA  CA  
HA  CA  HA  CA  HA  CA  HA  CA  HA  C   O   N   H   CX  H1  2C  HC  HC  3C  HC  
CT  HC  HC  HC  CT  HC  HC  HC  C   O   N   H   CX  H1  3C  H1  CT  HC  HC  HC  
OH  HO  C   O   N   H   CX  H1  C8  HC  HC  C8  HC  HC  C8  H1  H1  N2  H   CA  
N2  H   H   N2  H   H   C   O   N   H   CX  H1  2C  HC  HC  C   O   N   H   H   
C   O   N   CT  H1  H1  CT  HC  HC  CT  HC  HC  CX  H1  C   O   N   H   CX  H1  
CT  HC  HC  HC  C   O   N   H   CX  H1  CT  HC  HC  C*  CW  H4  NA  H   CN  CA  
HA  CA  HA  CA  HA  CA  HA  CB  C   O   N   H   CX  H1  C8  HC  HC  C8  HC  HC  
C8  H1  H1  N2  H   CA  N2  H   H   N2  H   H   C   O   N   H   CX  H1  C8  HC  
HC  C8  HC  HC  C8  HC  HC  C8  HP  HP  N3  H   H   H   C   O   N   H   CX  H1  
CT  HC  HC  HC  C   O   N   H   CX  H1  3C  HC  CT  HC  HC  HC  CT  HC  HC  HC  
C   O   N   H   CX  H1  CT  HC  HC  CA  CA  HA  CA  HA  CA  HA  CA  HA  CA  HA  
C   O   N   H   CX  H1  3C  HC  CT  HC  HC  HC  2C  HC  HC  CT  HC  HC  HC  C   
O   N   H   CX  H1  2C  H1  H1  OH  HO  C   O   N   CT  H1  H1  CT  HC  HC  CT  
HC  HC  CX  H1  C   O   N   H   CX  H1  CT  HC  HC  CA  CA  HA  CA  HA  C   OH  
HO  CA  HA  CA  HA  C   O   N   H   CX  H1  2C  HC  HC  C   O   N   H   H   C   
O   N   H   CX  H1  2C  H1  H1  OH  HO  C   O   N   H   CX  H1  2C  HC  HC  2C  
HC  HC  C   O   N   H   H   C   O   N   H   CX  H1  2C  HC  HC  C   O   N   H   
H   C   O   N   H   CX  H1  CT  HC  HC  HC  C   O   N   H   CX  H1  3C  HC  CT  
HC  HC  HC  CT  HC  HC  HC  C   O   N   H   CX  H1  CT  HC  HC  HC  C   O   N   
H   CX  H1  2C  H1  H1  OH  HO  C   O   N   H   CX  H1  C8  HC  HC  C8  HC  HC  
C8  HC  HC  C8  HP  HP  N3  H   H   H   C   O   N   H   CX  H1  3C  HC  CT  HC  
HC  HC  2C  HC  HC  CT  HC  HC  HC  C   O   N   H   CX  H1  2C  HC  HC  3C  HC  
CT  HC  HC  HC  CT  HC  HC  HC  C   O   N   H   CX  H1  H1  C   O   N   H   CX  
H1  2C  HC  HC  3C  HC  CT  HC  HC  HC  CT  HC  HC  HC  C   O   N   CT  H1  H1  
CT  HC  HC  CT  HC  HC  CX  H1  C   O   N   H   CX  H1  3C  H1  CT  HC  HC  HC  
OH  HO  C   O   N   H   CX  H1  2C  HC  HC  2C  HC  HC  C   O   N   H   H   C   
O   N   H   CX  H1  3C  H1  CT  HC  HC  HC  OH  HO  C   O   N   H   CX  H1  3C  
HC  CT  HC  HC  HC  CT  HC  HC  HC  C   O   N   H   CX  H1  2C  HC  HC  CO  O2  
O2  C   O   N   H   CX  H1  2C  H1  H1  OH  HO  C   O   N   H   CX  H1  2C  H1  
H1  OH  HO  C   O   N   H   CX  H1  2C  HC  HC  2C  HC  HC  C   O   N   H   H   
C   O   N   H   CX  H1  H1  C   O   N   H   CX  H1  2C  H1  H1  OH  HO  C   O   
N   H   CX  H1  2C  HC  HC  2C  HC  HC  CO  O2  O2  C   O   N   H   CX  H1  CT  
HC  HC  CA  CA  HA  CA  HA  C   OH  HO  CA  HA  CA  HA  C   O   N   H   CX  H1  
2C  HC  HC  CO  O2  O2  C   O   N   H   CX  H1  CT  HC  HC  CA  CA  HA  CA  HA  
C   OH  HO  CA  HA  CA  HA  C   O   N   H   CX  H1  3C  HC  CT  HC  HC  HC  CT  
HC  HC  HC  C   O   N   H   CX  H1  3C  HC  CT  HC  HC  HC  2C  HC  HC  CT  HC  
HC  HC  C   O   N   H   CX  H1  CT  HC  HC  CA  CA  HA  CA  HA  CA  HA  CA  HA  
CA  HA  C   O   N   H   CX  H1  3C  H1  CT  HC  HC  HC  OH  HO  C   O   N   H   
CX  H1  2C  HC  HC  2C  HC  HC  C   O   N   H   H   C   O   N   H   CX  H1  3C  
H1  CT  HC  HC  HC  OH  HO  C   O   N   H   CX  H1  3C  H1  CT  HC  HC  HC  OH  
HO  C   O   N   H   CX  H1  2C  HC  HC  2C  HC  HC  CO  O2  O2  C   O   N   H   
CX  H1  3C  H1  CT  HC  HC  HC  OH  HO  C   O   N   H   CX  H1  CT  HC  HC  HC  
C   O   N   H   CX  H1  CT  HC  HC  CC  NA  H   CR  H5  NB  CV  H4  C   O   N   
H   CX  H1  2C  H1  H1  OH  HO  C   O   N   H   CX  H1  2C  H1  H1  SH  HS  C   
O   N   H   CX  H1  2C  HC  HC  C   O   N   H   H   C   O   N   H   CX  H1  3C  
HC  CT  HC  HC  HC  CT  HC  HC  HC  C   O   N   H   CX  H1  2C  HC  HC  C   O   
N   H   H   C   O   N   H   CX  H1  C8  HC  HC  C8  HC  HC  C8  H1  H1  N2  H   
CA  N2  H   H   N2  H   H   C   O   N   H   CX  H1  CT  HC  HC  CA  CA  HA  CA  
HA  CA  HA  CA  HA  CA  HA  C   O   N   H   CX  H1  2C  HC  HC  C   O   N   H   
H   C   O   N   H   CX  H1  3C  HC  CT  HC  HC  HC  CT  HC  HC  HC  C   O   N   
H   CX  H1  CT  HC  HC  HC  C   O   N   H   CX  H1  3C  HC  CT  HC  HC  HC  2C  
HC  HC  CT  HC  HC  HC  C   O   N   H   CX  H1  3C  H1  CT  HC  HC  HC  OH  HO  
C   O   N   H   CX  H1  C8  HC  HC  C8  HC  HC  C8  H1  H1  N2  H   CA  N2  H   
H   N2  H   H   C   O   N   H   CX  H1  CT  HC  HC  HC  C   O   N   H   CX  H1  
C8  HC  HC  C8  HC  HC  C8  HC  HC  C8  HP  HP  N3  H   H   H   C   O   N   H   
CX  H1  3C  HC  CT  HC  HC  HC  CT  HC  HC  HC  C   O   N   H   CX  H1  H1  C   
O   N   H   CX  H1  3C  HC  CT  HC  HC  HC  2C  HC  HC  CT  HC  HC  HC  C   O   
N   H   CX  H1  2C  HC  HC  3C  HC  CT  HC  HC  HC  CT  HC  HC  HC  C   O   N   
H   CX  H1  2C  H1  H1  SH  HS  C   O   N   H   CX  H1  3C  HC  CT  HC  HC  HC  
2C  HC  HC  CT  HC  HC  HC  C   O   N   H   CX  H1  2C  HC  HC  2C  H1  H1  S   
CT  H1  H1  H1  C   O   N   H   CX  H1  2C  H1  H1  OH  HO  C   O   N   H   CX  
H1  2C  HC  HC  CO  O2  O2  C   O   N   H   CX  H1  C8  HC  HC  C8  HC  HC  C8  
H1  H1  N2  H   CA  N2  H   H   N2  H   H   C   O   N   H   CX  H1  2C  HC  HC  
CO  O2  O2  C   O   N   H   CX  H1  2C  HC  HC  3C  HC  CT  HC  HC  HC  CT  HC  
HC  HC  C   O   N   H   CX  H1  CT  HC  HC  CA  CA  HA  CA  HA  C   OH  HO  CA  
HA  CA  HA  C   O   N   H   CX  H1  2C  HC  HC  CO  O2  O2  C   O   N   H   CX  
H1  C8  HC  HC  C8  HC  HC  C8  HC  HC  C8  HP  HP  N3  H   H   H   C   O   N   
H   CX  H1  2C  HC  HC  3C  HC  CT  HC  HC  HC  CT  HC  HC  HC  C   O   N   H   
CX  H1  2C  HC  HC  2C  HC  HC  C   O   N   H   H   C   O   N   H   CX  H1  CT  
HC  HC  CA  CA  HA  CA  HA  CA  HA  CA  HA  CA  HA  C   O   N   H   CX  H1  3C  
H1  CT  HC  HC  HC  OH  HO  C   O   N   H   CX  H1  2C  H1  H1  OH  HO  C   O   
N   H   CX  H1  2C  HC  HC  3C  HC  CT  HC  HC  HC  CT  HC  HC  HC  C   O   N   
H   CX  H1  2C  HC  HC  2C  HC  HC  CO  O2  O2  C   O   N   H   CX  H1  3C  HC  
CT  HC  HC  HC  2C  HC  HC  CT  HC  HC  HC  C   O   N   CT  H1  H1  CT  HC  HC  
CT  HC  HC  CX  H1  C   O   N   H   CX  H1  C8  HC  HC  C8  HC  HC  C8  H1  H1  
N2  H   CA  N2  H   H   N2  H   H   C   O   N   H   CX  H1  C8  HC  HC  C8  HC  
HC  C8  H1  H1  N2  H   CA  N2  H   H   N2  H   H   C   O   N   H   CX  H1  2C  
HC  HC  C   O   N   H   H   C   O2  O2  M1  M2  M3  HO  OH  CI  H1  H1  CT  H1  
OS  CT  H2  N*  CS  H4  CS  HA  C   O   NA  H   C   O   CT  H1  CT  H1  OH  HO  
OS  P   O2  O2  OS  CI  H1  H1  CT  H1  OS  CT  H2  N*  CS  H4  CS  HA  C   O   
NA  H   C   O   CT  H1  CT  H1  OH  HO  OS  P   O2  O2  OS  CI  H1  H1  CT  H1  
OS  CT  H2  N*  CS  H4  CS  HA  C   O   NA  H   C   O   CT  H1  CT  H1  OH  HO  
OS  P   O2  O2  OS  CI  H1  H1  CT  H1  OS  CT  H2  N*  CS  H4  CS  HA  C   O   
NA  H   C   O   CT  H1  CT  H1  OH  HO  OS  P   O2  O2  OS  CI  H1  H1  CT  H1  
OS  CT  H2  N*  CS  H4  CS  HA  C   O   NA  H   C   O   CT  H1  CT  H1  OH  HO  
OS  P   O2  O2  OS  CI  H1  H1  CT  H1  OS  CT  H2  N*  CS  H4  CS  HA  C   O   
NA  H   C   O   CT  H1  CT  H1  OH  HO  OS  P   O2  O2  OS  CI  H1  H1  CT  H1  
OS  CT  H2  N*  CS  H4  CS  HA  C   O   NA  H   C   O   CT  H1  CT  H1  OH  HO  
OS  P   O2  O2  OS  CI  H1  H1  CT  H1  OS  CT  H2  N*  CS  H4  CS  HA  C   O   
NA  H   C   O   CT  H1  CT  H1  OH  HO  OH  HO  O3  P   O3  O3  OS  P   O2  O2  
OS  P   O2  O2  OS  CT  H1  H1  CT  H1  OS  CT  H2  N*  CK  H5  NB  CB  CA  N2  
H   H   NC  CQ  H5  NC  CB  CT  H1  OH  HO  CT  H1  OH  HO  Mg2+Na+ Na+ Na+ Na+ 
Na+ Na+ Na+ Na+ Na+ Na+ Na+ Na+ Na+ Na+ Na+ Na+ Na+ Na+ Na+ Na+ Na+ Na+ Na+ Na+ 
Na+ Na+ Na+ Na+ Na+ Na+ Na+ Na+ Na+ Na+ Na+ Na+ Na+ Na+ Na+ Na+ Na+ Na+ Na+ Na+ 
Na+ Na+ Na+ Na+ Na+ Na+ Na+ Na+ Na+ Na+ Na+ Na+ Na+ Na+ Na+ Na+ Na+ Na+ Na+ Na+ 
Na+ Na+ Na+ Na+ Na+ Na+ Na+ Na+ Na+ Na+ Na+ Na+ Na+ Na+ Na+ Na+ Na+ Na+ Na+ Na+ 
Na+ Na+ Na+ Na+ Na+ Na+ Na+ Na+ Na+ Na+ Na+ Na+ Na+ Na+ Na+ Na+ Na+ Na+ Na+ Na+ 
Na+ Cl- Cl- Cl- Cl- Cl- Cl- Cl- Cl- Cl- Cl- Cl- Cl- Cl- Cl- Cl- Cl- Cl- Cl- Cl- 
Cl- Cl- Cl- Cl- Cl- Cl- Cl- Cl- Cl- Cl- Cl- Cl- Cl- Cl- Cl- Cl- Cl- Cl- Cl- Cl- 
Cl- Cl- Cl- Cl- Cl- Cl- Cl- Cl- Cl- Cl- Cl- Cl- Cl- Cl- Cl- Cl- Cl- Cl- Cl- Cl- 
Cl- Cl- Cl- Cl- Cl- Cl- Cl- Cl- Cl- Cl- Cl- Cl- Cl- Cl- Cl- Cl- Cl- Cl- Cl- Cl- 
Cl- Cl- Cl- Cl- Cl- Cl- Cl- Cl- Cl- Cl- Cl- Cl- Cl- Cl- Cl- Cl- Cl- Cl- Cl- Cl- 
Cl- Cl- Cl- Cl- Cl- Cl- OW  HW  HW  OW  HW  HW  OW  HW  HW  OW  HW  HW  OW  HW  
HW  OW  HW  HW  OW  HW  HW  OW  HW  HW  OW  HW  HW  OW  HW  HW  OW  HW  HW  OW  
HW  HW  OW  HW  HW  OW  HW  HW  OW  HW  HW  OW  HW  HW  OW  HW  HW  OW  HW  HW  
OW  HW  HW  OW  HW  HW  OW  HW  HW  OW  HW  HW  OW  HW  HW  OW  HW  HW  OW  HW  
HW  OW  HW  HW  OW  HW  HW  OW  HW  HW  OW  HW  HW  OW  HW  HW  OW  HW  HW  OW  
HW  HW  OW  HW  HW  OW  HW  HW  OW  HW  HW  OW  HW  HW  OW  HW  HW  OW  HW  HW  
OW  HW  HW  OW  HW  HW  OW  HW  HW  OW  HW  HW  OW  HW  HW  OW  HW  HW  OW  HW  
HW  OW  HW  HW  OW  HW  HW  OW  HW  HW  OW  HW  HW  OW  HW  HW  OW  HW  HW  OW  
HW  HW  OW  HW  HW  OW  HW  HW  OW  HW  HW  OW  HW  HW  OW  HW  HW  OW  HW  HW  
OW  HW  HW  OW  HW  HW  OW  HW  HW  OW  HW  HW  OW  HW  HW  OW  HW  HW  OW  HW  
HW  OW  HW  HW  OW  HW  HW  OW  HW  HW  OW  HW  HW  OW  HW  HW  OW  HW  HW  OW  
HW  HW  OW  HW  HW  OW  HW  HW  OW  HW  HW  OW  HW  HW  OW  HW  HW  OW  HW  HW  
OW  HW  HW  OW  HW  HW  OW  HW  HW  OW  HW  HW  OW  HW  HW  OW  HW  HW  OW  HW  
HW  OW  HW  HW  OW  HW  HW  OW  HW  HW  OW  HW  HW  OW  HW  HW  OW  HW  HW  OW  
HW  HW  OW  HW  HW  OW  HW  HW  OW  HW  HW  OW  HW  HW  OW  HW  HW  OW  HW  HW  
OW  HW  HW  OW  HW  HW  OW  HW  HW  OW  HW  HW  OW  HW  HW  OW  HW  HW  OW  HW  
HW  OW  HW  HW  OW  HW  HW  OW  HW  HW  OW  HW  HW  OW  HW  HW  OW  HW  HW  OW  
HW  HW  OW  HW  HW  OW  HW  HW  OW  HW  HW  OW  HW  HW  OW  HW  HW  OW  HW  HW  
OW  HW  HW  OW  HW  HW  OW  HW  HW  OW  HW  HW  OW  HW  HW  OW  HW  HW  OW  HW  
HW  OW  HW  HW  OW  HW  HW  OW  HW  HW  OW  HW  HW  OW  HW  HW  OW  HW  HW  OW  
HW  HW  OW  HW  HW  OW  HW  HW  OW  HW  HW  OW  HW  HW  OW  HW  HW  OW  HW  HW  
OW  HW  HW  OW  HW  HW  OW  HW  HW  OW  HW  HW  OW  HW  HW  OW  HW  HW  OW  HW  
HW  OW  HW  HW  OW  HW  HW  OW  HW  HW  OW  HW  HW  OW  HW  HW  OW  HW  HW  OW  
HW  HW  OW  HW  HW  OW  HW  HW  OW  HW  HW  OW  HW  HW  OW  HW  HW  OW  HW  HW  
OW  HW  HW  OW  HW  HW  OW  HW  HW  OW  HW  HW  OW  HW  HW  OW  HW  HW  OW  HW  
HW  OW  HW  HW  OW  HW  HW  OW  HW  HW  OW  HW  HW  OW  HW  HW  OW  HW  HW  OW  
HW  HW  OW  HW  HW  OW  HW  HW  OW  HW  HW  OW  HW  HW  OW  HW  HW  OW  HW  HW  
OW  HW  HW  OW  HW  HW  OW  HW  HW  OW  HW  HW  OW  HW  HW  OW  HW  HW  OW  HW  
HW  OW  HW  HW  OW  HW  HW  OW  HW  HW  OW  HW  HW  OW  HW  HW  OW  HW  HW  OW  
HW  HW  OW  HW  HW  OW  HW  HW  OW  HW  HW  OW  HW  HW  OW  HW  HW  OW  HW  HW  
OW  HW  HW  OW  HW  HW  OW  HW  HW  OW  HW  HW  OW  HW  HW  OW  HW  HW  OW  HW  
HW  OW  HW  HW  OW  HW  HW  OW  HW  HW  OW  HW  HW  OW  HW  HW  OW  HW  HW  OW  
HW  HW  OW  HW  HW  OW  HW  HW  OW  HW  HW  OW  HW  HW  OW  HW  HW  OW  HW  HW  
OW  HW  HW  OW  HW  HW  OW  HW  HW  OW  HW  HW  OW  HW  HW  OW  HW  HW  OW  HW  
HW  OW  HW  HW  OW  HW  HW  OW  HW  HW  OW  HW  HW  OW  HW  HW  OW  HW  HW  OW  
HW  HW  OW  HW  HW  OW  HW  HW  OW  HW  HW  OW  HW  HW  OW  HW  HW  OW  HW  HW  
OW  HW  HW  OW  HW  HW  OW  HW  HW  OW  HW  HW  OW  HW  HW  OW  HW  HW  OW  HW  
HW  OW  HW  HW  OW  HW  HW  OW  HW  HW  OW  HW  HW  OW  HW  HW  OW  HW  HW  OW  
HW  HW  OW  HW  HW  OW  HW  HW  OW  HW  HW  OW  HW  HW  OW  HW  HW  OW  HW  HW  
OW  HW  HW  OW  HW  HW  OW  HW  HW  OW  HW  HW  OW  HW  HW  OW  HW  HW  OW  HW  
HW  OW  HW  HW  OW  HW  HW  OW  HW  HW  OW  HW  HW  OW  HW  HW  OW  HW  HW  OW  
HW  HW  OW  HW  HW  OW  HW  HW  OW  HW  HW  OW  HW  HW  OW  HW  HW  OW  HW  HW  
OW  HW  HW  OW  HW  HW  OW  HW  HW  OW  HW  HW  OW  HW  HW  OW  HW  HW  OW  HW  
HW  OW  HW  HW  OW  HW  HW  OW  HW  HW  OW  HW  HW  OW  HW  HW  OW  HW  HW  OW  
HW  HW  OW  HW  HW  OW  HW  HW  OW  HW  HW  OW  HW  HW  OW  HW  HW  OW  HW  HW  
OW  HW  HW  OW  HW  HW  OW  HW  HW  OW  HW  HW  OW  HW  HW  OW  HW  HW  OW  HW  
HW  OW  HW  HW  OW  HW  HW  OW  HW  HW  OW  HW  HW  OW  HW  HW  OW  HW  HW  OW  
HW  HW  OW  HW  HW  OW  HW  HW  OW  HW  HW  OW  HW  HW  OW  HW  HW  OW  HW  HW  
OW  HW  HW  OW  HW  HW  OW  HW  HW  OW  HW  HW  OW  HW  HW  OW  HW  HW  OW  HW  
HW  OW  HW  HW  OW  HW  HW  OW  HW  HW  OW  HW  HW  OW  HW  HW  OW  HW  HW  OW  
HW  HW  OW  HW  HW  OW  HW  HW  OW  HW  HW  OW  HW  HW  OW  HW  HW  OW  HW  HW  
OW  HW  HW  OW  HW  HW  OW  HW  HW  OW  HW  HW  OW  HW  HW  OW  HW  HW  OW  HW  
HW  OW  HW  HW  OW  HW  HW  OW  HW  HW  OW  HW  HW  OW  HW  HW  OW  HW  HW  OW  
HW  HW  OW  HW  HW  OW  HW  HW  OW  HW  HW  OW  HW  HW  OW  HW  HW  OW  HW  HW  
OW  HW  HW  OW  HW  HW  OW  HW  HW  OW  HW  HW  OW  HW  HW  OW  HW  HW  OW  HW  
HW  OW  HW  HW  OW  HW  HW  OW  HW  HW  OW  HW  HW  OW  HW  HW  OW  HW  HW  OW  
HW  HW  OW  HW  HW  OW  HW  HW  OW  HW  HW  OW  HW  HW  OW  HW  HW  OW  HW  HW  
OW  HW  HW  OW  HW  HW  OW  HW  HW  OW  HW  HW  OW  HW  HW  OW  HW  HW  OW  HW  
HW  OW  HW  HW  OW  HW  HW  OW  HW  HW  OW  HW  HW  OW  HW  HW  OW  HW  HW  OW  
HW  HW  OW  HW  HW  OW  HW  HW  OW  HW  HW  OW  HW  HW  OW  HW  HW  OW  HW  HW  
OW  HW  HW  OW  HW  HW  OW  HW  HW  OW  HW  HW  OW  HW  HW  OW  HW  HW  OW  HW  
HW  OW  HW  HW  OW  HW  HW  OW  HW  HW  OW  HW  HW  OW  HW  HW  OW  HW  HW  OW  
HW  HW  OW  HW  HW  OW  HW  HW  OW  HW  HW  OW  HW  HW  OW  HW  HW  OW  HW  HW  
OW  HW  HW  OW  HW  HW  OW  HW  HW  OW  HW  HW  OW  HW  HW  OW  HW  HW  OW  HW  
HW  OW  HW  HW  OW  HW  HW  OW  HW  HW  OW  HW  HW  OW  HW  HW  OW  HW  HW  OW  
HW  HW  OW  HW  HW  OW  HW  HW  OW  HW  HW  OW  HW  HW  OW  HW  HW  OW  HW  HW  
OW  HW  HW  OW  HW  HW  OW  HW  HW  OW  HW  HW  OW  HW  HW  OW  HW  HW  OW  HW  
HW  OW  HW  HW  OW  HW  HW  OW  HW  HW  OW  HW  HW  OW  HW  HW  OW  HW  HW  OW  
HW  HW  OW  HW  HW  OW  HW  HW  OW  HW  HW  OW  HW  HW  OW  HW  HW  OW  HW  HW  
OW  HW  HW  OW  HW  HW  OW  HW  HW  OW  HW  HW  OW  HW  HW  OW  HW  HW  OW  HW  
HW  OW  HW  HW  OW  HW  HW  OW  HW  HW  OW  HW  HW  OW  HW  HW  OW  HW  HW  OW  
HW  HW  OW  HW  HW  OW  HW  HW  OW  HW  HW  OW  HW  HW  OW  HW  HW  OW  HW  HW  
OW  HW  HW  OW  HW  HW  OW  HW  HW  OW  HW  HW  OW  HW  HW  OW  HW  HW  OW  HW  
HW  OW  HW  HW  OW  HW  HW  OW  HW  HW  OW  HW  HW  OW  HW  HW  OW  HW  HW  OW  
HW  HW  OW  HW  HW  OW  HW  HW  OW  HW  HW  OW  HW  HW  OW  HW  HW  OW  HW  HW  
OW  HW  HW  OW  HW  HW  OW  HW  HW  OW  HW  HW  OW  HW  HW  OW  HW  HW  OW  HW  
HW  OW  HW  HW  OW  HW  HW  OW  HW  HW  OW  HW  HW  OW  HW  HW  OW  HW  HW  OW  
HW  HW  OW  HW  HW  OW  HW  HW  OW  HW  HW  OW  HW  HW  OW  HW  HW  OW  HW  HW  
OW  HW  HW  OW  HW  HW  OW  HW  HW  OW  HW  HW  OW  HW  HW  OW  HW  HW  OW  HW  
HW  OW  HW  HW  OW  HW  HW  OW  HW  HW  OW  HW  HW  OW  HW  HW  OW  HW  HW  OW  
HW  HW  OW  HW  HW  OW  HW  HW  OW  HW  HW  OW  HW  HW  OW  HW  HW  OW  HW  HW  
OW  HW  HW  OW  HW  HW  OW  HW  HW  OW  HW  HW  OW  HW  HW  OW  HW  HW  OW  HW  
HW  OW  HW  HW  OW  HW  HW  OW  HW  HW  OW  HW  HW  OW  HW  HW  OW  HW  HW  OW  
HW  HW  OW  HW  HW  OW  HW  HW  OW  HW  HW  OW  HW  HW  OW  HW  HW  OW  HW  HW  
OW  HW  HW  OW  HW  HW  OW  HW  HW  OW  HW  HW  OW  HW  HW  OW  HW  HW  OW  HW  
HW  OW  HW  HW  OW  HW  HW  OW  HW  HW  OW  HW  HW  OW  HW  HW  OW  HW  HW  OW  
HW  HW  OW  HW  HW  OW  HW  HW  OW  HW  HW  OW  HW  HW  OW  HW  HW  OW  HW  HW  
OW  HW  HW  OW  HW  HW  OW  HW  HW  OW  HW  HW  OW  HW  HW  OW  HW  HW  OW  HW  
HW  OW  HW  HW  OW  HW  HW  OW  HW  HW  OW  HW  HW  OW  HW  HW  OW  HW  HW  OW  
HW  HW  OW  HW  HW  OW  HW  HW  OW  HW  HW  OW  HW  HW  OW  HW  HW  OW  HW  HW  
OW  HW  HW  OW  HW  HW  OW  HW  HW  OW  HW  HW  OW  HW  HW  OW  HW  HW  OW  HW  
HW  OW  HW  HW  OW  HW  HW  OW  HW  HW  OW  HW  HW  OW  HW  HW  OW  HW  HW  OW  
HW  HW  OW  HW  HW  OW  HW  HW  OW  HW  HW  OW  HW  HW  OW  HW  HW  OW  HW  HW  
OW  HW  HW  OW  HW  HW  OW  HW  HW  OW  HW  HW  OW  HW  HW  OW  HW  HW  OW  HW  
HW  OW  HW  HW  OW  HW  HW  OW  HW  HW  OW  HW  HW  OW  HW  HW  OW  HW  HW  OW  
HW  HW  OW  HW  HW  OW  HW  HW  OW  HW  HW  OW  HW  HW  OW  HW  HW  OW  HW  HW  
OW  HW  HW  OW  HW  HW  OW  HW  HW  OW  HW  HW  OW  HW  HW  OW  HW  HW  OW  HW  
HW  OW  HW  HW  OW  HW  HW  OW  HW  HW  OW  HW  HW  OW  HW  HW  OW  HW  HW  OW  
HW  HW  OW  HW  HW  OW  HW  HW  OW  HW  HW  OW  HW  HW  OW  HW  HW  OW  HW  HW  
OW  HW  HW  OW  HW  HW  OW  HW  HW  OW  HW  HW  OW  HW  HW  OW  HW  HW  OW  HW  
HW  OW  HW  HW  OW  HW  HW  OW  HW  HW  OW  HW  HW  OW  HW  HW  OW  HW  HW  OW  
HW  HW  OW  HW  HW  OW  HW  HW  OW  HW  HW  OW  HW  HW  OW  HW  HW  OW  HW  HW  
OW  HW  HW  OW  HW  HW  OW  HW  HW  OW  HW  HW  OW  HW  HW  OW  HW  HW  OW  HW  
HW  OW  HW  HW  OW  HW  HW  OW  HW  HW  OW  HW  HW  OW  HW  HW  OW  HW  HW  OW  
HW  HW  OW  HW  HW  OW  HW  HW  OW  HW  HW  OW  HW  HW  OW  HW  HW  OW  HW  HW  
OW  HW  HW  OW  HW  HW  OW  HW  HW  OW  HW  HW  OW  HW  HW  OW  HW  HW  OW  HW  
HW  OW  HW  HW  OW  HW  HW  OW  HW  HW  OW  HW  HW  OW  HW  HW  OW  HW  HW  OW  
HW  HW  OW  HW  HW  OW  HW  HW  OW  HW  HW  OW  HW  HW  OW  HW  HW  OW  HW  HW  
OW  HW  HW  OW  HW  HW  OW  HW  HW  OW  HW  HW  OW  HW  HW  OW  HW  HW  OW  HW  
HW  OW  HW  HW  OW  HW  HW  OW  HW  HW  OW  HW  HW  OW  HW  HW  OW  HW  HW  OW  
HW  HW  OW  HW  HW  OW  HW  HW  OW  HW  HW  OW  HW  HW  OW  HW  HW  OW  HW  HW  
OW  HW  HW  OW  HW  HW  OW  HW  HW  OW  HW  HW  OW  HW  HW  OW  HW  HW  OW  HW  
HW  OW  HW  HW  OW  HW  HW  OW  HW  HW  OW  HW  HW  OW  HW  HW  OW  HW  HW  OW  
HW  HW  OW  HW  HW  OW  HW  HW  OW  HW  HW  OW  HW  HW  OW  HW  HW  OW  HW  HW  
OW  HW  HW  OW  HW  HW  OW  HW  HW  OW  HW  HW  OW  HW  HW  OW  HW  HW  OW  HW  
HW  OW  HW  HW  OW  HW  HW  OW  HW  HW  OW  HW  HW  OW  HW  HW  OW  HW  HW  OW  
HW  HW  OW  HW  HW  OW  HW  HW  OW  HW  HW  OW  HW  HW  OW  HW  HW  OW  HW  HW  
OW  HW  HW  OW  HW  HW  OW  HW  HW  OW  HW  HW  OW  HW  HW  OW  HW  HW  OW  HW  
HW  OW  HW  HW  OW  HW  HW  OW  HW  HW  OW  HW  HW  OW  HW  HW  OW  HW  HW  OW  
HW  HW  OW  HW  HW  OW  HW  HW  OW  HW  HW  OW  HW  HW  OW  HW  HW  OW  HW  HW  
OW  HW  HW  OW  HW  HW  OW  HW  HW  OW  HW  HW  OW  HW  HW  OW  HW  HW  OW  HW  
HW  OW  HW  HW  OW  HW  HW  OW  HW  HW  OW  HW  HW  OW  HW  HW  OW  HW  HW  OW  
HW  HW  OW  HW  HW  OW  HW  HW  OW  HW  HW  OW  HW  HW  OW  HW  HW  OW  HW  HW  
OW  HW  HW  OW  HW  HW  OW  HW  HW  OW  HW  HW  OW  HW  HW  OW  HW  HW  OW  HW  
HW  OW  HW  HW  OW  HW  HW  OW  HW  HW  OW  HW  HW  OW  HW  HW  OW  HW  HW  OW  
HW  HW  OW  HW  HW  OW  HW  HW  OW  HW  HW  OW  HW  HW  OW  HW  HW  OW  HW  HW  
OW  HW  HW  OW  HW  HW  OW  HW  HW  OW  HW  HW  OW  HW  HW  OW  HW  HW  OW  HW  
HW  OW  HW  HW  OW  HW  HW  OW  HW  HW  OW  HW  HW  OW  HW  HW  OW  HW  HW  OW  
HW  HW  OW  HW  HW  OW  HW  HW  OW  HW  HW  OW  HW  HW  OW  HW  HW  OW  HW  HW  
OW  HW  HW  OW  HW  HW  OW  HW  HW  OW  HW  HW  OW  HW  HW  OW  HW  HW  OW  HW  
HW  OW  HW  HW  OW  HW  HW  OW  HW  HW  OW  HW  HW  OW  HW  HW  OW  HW  HW  OW  
HW  HW  OW  HW  HW  OW  HW  HW  OW  HW  HW  OW  HW  HW  OW  HW  HW  OW  HW  HW  
OW  HW  HW  OW  HW  HW  OW  HW  HW  OW  HW  HW  OW  HW  HW  OW  HW  HW  OW  HW  
HW  OW  HW  HW  OW  HW  HW  OW  HW  HW  OW  HW  HW  OW  HW  HW  OW  HW  HW  OW  
HW  HW  OW  HW  HW  OW  HW  HW  OW  HW  HW  OW  HW  HW  OW  HW  HW  OW  HW  HW  
OW  HW  HW  OW  HW  HW  OW  HW  HW  OW  HW  HW  OW  HW  HW  OW  HW  HW  OW  HW  
HW  OW  HW  HW  OW  HW  HW  OW  HW  HW  OW  HW  HW  OW  HW  HW  OW  HW  HW  OW  
HW  HW  OW  HW  HW  OW  HW  HW  OW  HW  HW  OW  HW  HW  OW  HW  HW  OW  HW  HW  
OW  HW  HW  OW  HW  HW  OW  HW  HW  OW  HW  HW  OW  HW  HW  OW  HW  HW  OW  HW  
HW  OW  HW  HW  OW  HW  HW  OW  HW  HW  OW  HW  HW  OW  HW  HW  OW  HW  HW  OW  
HW  HW  OW  HW  HW  OW  HW  HW  OW  HW  HW  OW  HW  HW  OW  HW  HW  OW  HW  HW  
OW  HW  HW  OW  HW  HW  OW  HW  HW  OW  HW  HW  OW  HW  HW  OW  HW  HW  OW  HW  
HW  OW  HW  HW  OW  HW  HW  OW  HW  HW  OW  HW  HW  OW  HW  HW  OW  HW  HW  OW  
HW  HW  OW  HW  HW  OW  HW  HW  OW  HW  HW  OW  HW  HW  OW  HW  HW  OW  HW  HW  
OW  HW  HW  OW  HW  HW  OW  HW  HW  OW  HW  HW  OW  HW  HW  OW  HW  HW  OW  HW  
HW  OW  HW  HW  OW  HW  HW  OW  HW  HW  OW  HW  HW  OW  HW  HW  OW  HW  HW  OW  
HW  HW  OW  HW  HW  OW  HW  HW  OW  HW  HW  OW  HW  HW  OW  HW  HW  OW  HW  HW  
OW  HW  HW  OW  HW  HW  OW  HW  HW  OW  HW  HW  OW  HW  HW  OW  HW  HW  OW  HW  
HW  OW  HW  HW  OW  HW  HW  OW  HW  HW  OW  HW  HW  OW  HW  HW  OW  HW  HW  OW  
HW  HW  OW  HW  HW  OW  HW  HW  OW  HW  HW  OW  HW  HW  OW  HW  HW  OW  HW  HW  
OW  HW  HW  OW  HW  HW  OW  HW  HW  OW  HW  HW  OW  HW  HW  OW  HW  HW  OW  HW  
HW  OW  HW  HW  OW  HW  HW  OW  HW  HW  OW  HW  HW  OW  HW  HW  OW  HW  HW  OW  
HW  HW  OW  HW  HW  OW  HW  HW  OW  HW  HW  OW  HW  HW  OW  HW  HW  OW  HW  HW  
OW  HW  HW  OW  HW  HW  OW  HW  HW  OW  HW  HW  OW  HW  HW  OW  HW  HW  OW  HW  
HW  OW  HW  HW  OW  HW  HW  OW  HW  HW  OW  HW  HW  OW  HW  HW  OW  HW  HW  OW  
HW  HW  OW  HW  HW  OW  HW  HW  OW  HW  HW  OW  HW  HW  OW  HW  HW  OW  HW  HW  
OW  HW  HW  OW  HW  HW  OW  HW  HW  OW  HW  HW  OW  HW  HW  OW  HW  HW  OW  HW  
HW  OW  HW  HW  OW  HW  HW  OW  HW  HW  OW  HW  HW  OW  HW  HW  OW  HW  HW  OW  
HW  HW  OW  HW  HW  OW  HW  HW  OW  HW  HW  OW  HW  HW  OW  HW  HW  OW  HW  HW  
OW  HW  HW  OW  HW  HW  OW  HW  HW  OW  HW  HW  OW  HW  HW  OW  HW  HW  OW  HW  
HW  OW  HW  HW  OW  HW  HW  OW  HW  HW  OW  HW  HW  OW  HW  HW  OW  HW  HW  OW  
HW  HW  OW  HW  HW  OW  HW  HW  OW  HW  HW  OW  HW  HW  OW  HW  HW  OW  HW  HW  
OW  HW  HW  OW  HW  HW  OW  HW  HW  OW  HW  HW  OW  HW  HW  OW  HW  HW  OW  HW  
HW  OW  HW  HW  OW  HW  HW  OW  HW  HW  OW  HW  HW  OW  HW  HW  OW  HW  HW  OW  
HW  HW  OW  HW  HW  OW  HW  HW  OW  HW  HW  OW  HW  HW  OW  HW  HW  OW  HW  HW  
OW  HW  HW  OW  HW  HW  OW  HW  HW  OW  HW  HW  OW  HW  HW  OW  HW  HW  OW  HW  
HW  OW  HW  HW  OW  HW  HW  OW  HW  HW  OW  HW  HW  OW  HW  HW  OW  HW  HW  OW  
HW  HW  OW  HW  HW  OW  HW  HW  OW  HW  HW  OW  HW  HW  OW  HW  HW  OW  HW  HW  
OW  HW  HW  OW  HW  HW  OW  HW  HW  OW  HW  HW  OW  HW  HW  OW  HW  HW  OW  HW  
HW  OW  HW  HW  OW  HW  HW  OW  HW  HW  OW  HW  HW  OW  HW  HW  OW  HW  HW  OW  
HW  HW  OW  HW  HW  OW  HW  HW  OW  HW  HW  OW  HW  HW  OW  HW  HW  OW  HW  HW  
OW  HW  HW  OW  HW  HW  OW  HW  HW  OW  HW  HW  OW  HW  HW  OW  HW  HW  OW  HW  
HW  OW  HW  HW  OW  HW  HW  OW  HW  HW  OW  HW  HW  OW  HW  HW  OW  HW  HW  OW  
HW  HW  OW  HW  HW  OW  HW  HW  OW  HW  HW  OW  HW  HW  OW  HW  HW  OW  HW  HW  
OW  HW  HW  OW  HW  HW  OW  HW  HW  OW  HW  HW  OW  HW  HW  OW  HW  HW  OW  HW  
HW  OW  HW  HW  OW  HW  HW  OW  HW  HW  OW  HW  HW  OW  HW  HW  OW  HW  HW  OW  
HW  HW  OW  HW  HW  OW  HW  HW  OW  HW  HW  OW  HW  HW  OW  HW  HW  OW  HW  HW  
OW  HW  HW  OW  HW  HW  OW  HW  HW  OW  HW  HW  OW  HW  HW  OW  HW  HW  OW  HW  
HW  OW  HW  HW  OW  HW  HW  OW  HW  HW  OW  HW  HW  OW  HW  HW  OW  HW  HW  OW  
HW  HW  OW  HW  HW  OW  HW  HW  OW  HW  HW  OW  HW  HW  OW  HW  HW  OW  HW  HW  
OW  HW  HW  OW  HW  HW  OW  HW  HW  OW  HW  HW  OW  HW  HW  OW  HW  HW  OW  HW  
HW  OW  HW  HW  OW  HW  HW  OW  HW  HW  OW  HW  HW  OW  HW  HW  OW  HW  HW  OW  
HW  HW  OW  HW  HW  OW  HW  HW  OW  HW  HW  OW  HW  HW  OW  HW  HW  OW  HW  HW  
OW  HW  HW  OW  HW  HW  OW  HW  HW  OW  HW  HW  OW  HW  HW  OW  HW  HW  OW  HW  
HW  OW  HW  HW  OW  HW  HW  OW  HW  HW  OW  HW  HW  OW  HW  HW  OW  HW  HW  OW  
HW  HW  OW  HW  HW  OW  HW  HW  OW  HW  HW  OW  HW  HW  OW  HW  HW  OW  HW  HW  
OW  HW  HW  OW  HW  HW  OW  HW  HW  OW  HW  HW  OW  HW  HW  OW  HW  HW  OW  HW  
HW  OW  HW  HW  OW  HW  HW  OW  HW  HW  OW  HW  HW  OW  HW  HW  OW  HW  HW  OW  
HW  HW  OW  HW  HW  OW  HW  HW  OW  HW  HW  OW  HW  HW  OW  HW  HW  OW  HW  HW  
OW  HW  HW  OW  HW  HW  OW  HW  HW  OW  HW  HW  OW  HW  HW  OW  HW  HW  OW  HW  
HW  OW  HW  HW  OW  HW  HW  OW  HW  HW  OW  HW  HW  OW  HW  HW  OW  HW  HW  OW  
HW  HW  OW  HW  HW  OW  HW  HW  OW  HW  HW  OW  HW  HW  OW  HW  HW  OW  HW  HW  
OW  HW  HW  OW  HW  HW  OW  HW  HW  OW  HW  HW  OW  HW  HW  OW  HW  HW  OW  HW  
HW  OW  HW  HW  OW  HW  HW  OW  HW  HW  OW  HW  HW  OW  HW  HW  OW  HW  HW  OW  
HW  HW  OW  HW  HW  OW  HW  HW  OW  HW  HW  OW  HW  HW  OW  HW  HW  OW  HW  HW  
OW  HW  HW  OW  HW  HW  OW  HW  HW  OW  HW  HW  OW  HW  HW  OW  HW  HW  OW  HW  
HW  OW  HW  HW  OW  HW  HW  OW  HW  HW  OW  HW  HW  OW  HW  HW  OW  HW  HW  OW  
HW  HW  OW  HW  HW  OW  HW  HW  OW  HW  HW  OW  HW  HW  OW  HW  HW  OW  HW  HW  
OW  HW  HW  OW  HW  HW  OW  HW  HW  OW  HW  HW  OW  HW  HW  OW  HW  HW  OW  HW  
HW  OW  HW  HW  OW  HW  HW  OW  HW  HW  OW  HW  HW  OW  HW  HW  OW  HW  HW  OW  
HW  HW  OW  HW  HW  OW  HW  HW  OW  HW  HW  OW  HW  HW  OW  HW  HW  OW  HW  HW  
OW  HW  HW  OW  HW  HW  OW  HW  HW  OW  HW  HW  OW  HW  HW  OW  HW  HW  OW  HW  
HW  OW  HW  HW  OW  HW  HW  OW  HW  HW  OW  HW  HW  OW  HW  HW  OW  HW  HW  OW  
HW  HW  OW  HW  HW  OW  HW  HW  OW  HW  HW  OW  HW  HW  OW  HW  HW  OW  HW  HW  
OW  HW  HW  OW  HW  HW  OW  HW  HW  OW  HW  HW  OW  HW  HW  OW  HW  HW  OW  HW  
HW  OW  HW  HW  OW  HW  HW  OW  HW  HW  OW  HW  HW  OW  HW  HW  OW  HW  HW  OW  
HW  HW  OW  HW  HW  OW  HW  HW  OW  HW  HW  OW  HW  HW  OW  HW  HW  OW  HW  HW  
OW  HW  HW  OW  HW  HW  OW  HW  HW  OW  HW  HW  OW  HW  HW  OW  HW  HW  OW  HW  
HW  OW  HW  HW  OW  HW  HW  OW  HW  HW  OW  HW  HW  OW  HW  HW  OW  HW  HW  OW  
HW  HW  OW  HW  HW  OW  HW  HW  OW  HW  HW  OW  HW  HW  OW  HW  HW  OW  HW  HW  
OW  HW  HW  OW  HW  HW  OW  HW  HW  OW  HW  HW  OW  HW  HW  OW  HW  HW  OW  HW  
HW  OW  HW  HW  OW  HW  HW  OW  HW  HW  OW  HW  HW  OW  HW  HW  OW  HW  HW  OW  
HW  HW  OW  HW  HW  OW  HW  HW  OW  HW  HW  OW  HW  HW  OW  HW  HW  OW  HW  HW  
OW  HW  HW  OW  HW  HW  OW  HW  HW  OW  HW  HW  OW  HW  HW  OW  HW  HW  OW  HW  
HW  OW  HW  HW  OW  HW  HW  OW  HW  HW  OW  HW  HW  OW  HW  HW  OW  HW  HW  OW  
HW  HW  OW  HW  HW  OW  HW  HW  OW  HW  HW  OW  HW  HW  OW  HW  HW  OW  HW  HW  
OW  HW  HW  OW  HW  HW  OW  HW  HW  OW  HW  HW  OW  HW  HW  OW  HW  HW  OW  HW  
HW  OW  HW  HW  OW  HW  HW  OW  HW  HW  OW  HW  HW  OW  HW  HW  OW  HW  HW  OW  
HW  HW  OW  HW  HW  OW  HW  HW  OW  HW  HW  OW  HW  HW  OW  HW  HW  OW  HW  HW  
OW  HW  HW  OW  HW  HW  OW  HW  HW  OW  HW  HW  OW  HW  HW  OW  HW  HW  OW  HW  
HW  OW  HW  HW  OW  HW  HW  OW  HW  HW  OW  HW  HW  OW  HW  HW  OW  HW  HW  OW  
HW  HW  OW  HW  HW  OW  HW  HW  OW  HW  HW  OW  HW  HW  OW  HW  HW  OW  HW  HW  
OW  HW  HW  OW  HW  HW  OW  HW  HW  OW  HW  HW  OW  HW  HW  OW  HW  HW  OW  HW  
HW  OW  HW  HW  OW  HW  HW  OW  HW  HW  OW  HW  HW  OW  HW  HW  OW  HW  HW  OW  
HW  HW  OW  HW  HW  OW  HW  HW  OW  HW  HW  OW  HW  HW  OW  HW  HW  OW  HW  HW  
OW  HW  HW  OW  HW  HW  OW  HW  HW  OW  HW  HW  OW  HW  HW  OW  HW  HW  OW  HW  
HW  OW  HW  HW  OW  HW  HW  OW  HW  HW  OW  HW  HW  OW  HW  HW  OW  HW  HW  OW  
HW  HW  OW  HW  HW  OW  HW  HW  OW  HW  HW  OW  HW  HW  OW  HW  HW  OW  HW  HW  
OW  HW  HW  OW  HW  HW  OW  HW  HW  OW  HW  HW  OW  HW  HW  OW  HW  HW  OW  HW  
HW  OW  HW  HW  OW  HW  HW  OW  HW  HW  OW  HW  HW  OW  HW  HW  OW  HW  HW  OW  
HW  HW  OW  HW  HW  OW  HW  HW  OW  HW  HW  OW  HW  HW  OW  HW  HW  OW  HW  HW  
OW  HW  HW  OW  HW  HW  OW  HW  HW  OW  HW  HW  OW  HW  HW  OW  HW  HW  OW  HW  
HW  OW  HW  HW  OW  HW  HW  OW  HW  HW  OW  HW  HW  OW  HW  HW  OW  HW  HW  OW  
HW  HW  OW  HW  HW  OW  HW  HW  OW  HW  HW  OW  HW  HW  OW  HW  HW  OW  HW  HW  
OW  HW  HW  OW  HW  HW  OW  HW  HW  OW  HW  HW  OW  HW  HW  OW  HW  HW  OW  HW  
HW  OW  HW  HW  OW  HW  HW  OW  HW  HW  OW  HW  HW  OW  HW  HW  OW  HW  HW  OW  
HW  HW  OW  HW  HW  OW  HW  HW  OW  HW  HW  OW  HW  HW  OW  HW  HW  OW  HW  HW  
OW  HW  HW  OW  HW  HW  OW  HW  HW  OW  HW  HW  OW  HW  HW  OW  HW  HW  OW  HW  
HW  OW  HW  HW  OW  HW  HW  OW  HW  HW  OW  HW  HW  OW  HW  HW  OW  HW  HW  OW  
HW  HW  OW  HW  HW  OW  HW  HW  OW  HW  HW  OW  HW  HW  OW  HW  HW  OW  HW  HW  
OW  HW  HW  OW  HW  HW  OW  HW  HW  OW  HW  HW  OW  HW  HW  OW  HW  HW  OW  HW  
HW  OW  HW  HW  OW  HW  HW  OW  HW  HW  OW  HW  HW  OW  HW  HW  OW  HW  HW  OW  
HW  HW  OW  HW  HW  OW  HW  HW  OW  HW  HW  OW  HW  HW  OW  HW  HW  OW  HW  HW  
OW  HW  HW  OW  HW  HW  OW  HW  HW  OW  HW  HW  OW  HW  HW  OW  HW  HW  OW  HW  
HW  OW  HW  HW  OW  HW  HW  OW  HW  HW  OW  HW  HW  OW  HW  HW  OW  HW  HW  OW  
HW  HW  OW  HW  HW  OW  HW  HW  OW  HW  HW  OW  HW  HW  OW  HW  HW  OW  HW  HW  
OW  HW  HW  OW  HW  HW  OW  HW  HW  OW  HW  HW  OW  HW  HW  OW  HW  HW  OW  HW  
HW  OW  HW  HW  OW  HW  HW  OW  HW  HW  OW  HW  HW  OW  HW  HW  OW  HW  HW  OW  
HW  HW  OW  HW  HW  OW  HW  HW  OW  HW  HW  OW  HW  HW  OW  HW  HW  OW  HW  HW  
OW  HW  HW  OW  HW  HW  OW  HW  HW  OW  HW  HW  OW  HW  HW  OW  HW  HW  OW  HW  
HW  OW  HW  HW  OW  HW  HW  OW  HW  HW  OW  HW  HW  OW  HW  HW  OW  HW  HW  OW  
HW  HW  OW  HW  HW  OW  HW  HW  OW  HW  HW  OW  HW  HW  OW  HW  HW  OW  HW  HW  
OW  HW  HW  OW  HW  HW  OW  HW  HW  OW  HW  HW  OW  HW  HW  OW  HW  HW  OW  HW  
HW  OW  HW  HW  OW  HW  HW  OW  HW  HW  OW  HW  HW  OW  HW  HW  OW  HW  HW  OW  
HW  HW  OW  HW  HW  OW  HW  HW  OW  HW  HW  OW  HW  HW  OW  HW  HW  OW  HW  HW  
OW  HW  HW  OW  HW  HW  OW  HW  HW  OW  HW  HW  OW  HW  HW  OW  HW  HW  OW  HW  
HW  OW  HW  HW  OW  HW  HW  OW  HW  HW  OW  HW  HW  OW  HW  HW  OW  HW  HW  OW  
HW  HW  OW  HW  HW  OW  HW  HW  OW  HW  HW  OW  HW  HW  OW  HW  HW  OW  HW  HW  
OW  HW  HW  OW  HW  HW  OW  HW  HW  OW  HW  HW  OW  HW  HW  OW  HW  HW  OW  HW  
HW  OW  HW  HW  OW  HW  HW  OW  HW  HW  OW  HW  HW  OW  HW  HW  OW  HW  HW  OW  
HW  HW  OW  HW  HW  OW  HW  HW  OW  HW  HW  OW  HW  HW  OW  HW  HW  OW  HW  HW  
OW  HW  HW  OW  HW  HW  OW  HW  HW  OW  HW  HW  OW  HW  HW  OW  HW  HW  OW  HW  
HW  OW  HW  HW  OW  HW  HW  OW  HW  HW  OW  HW  HW  OW  HW  HW  OW  HW  HW  OW  
HW  HW  OW  HW  HW  OW  HW  HW  OW  HW  HW  OW  HW  HW  OW  HW  HW  OW  HW  HW  
OW  HW  HW  OW  HW  HW  OW  HW  HW  OW  HW  HW  OW  HW  HW  OW  HW  HW  OW  HW  
HW  OW  HW  HW  OW  HW  HW  OW  HW  HW  OW  HW  HW  OW  HW  HW  OW  HW  HW  OW  
HW  HW  OW  HW  HW  OW  HW  HW  OW  HW  HW  OW  HW  HW  OW  HW  HW  OW  HW  HW  
OW  HW  HW  OW  HW  HW  OW  HW  HW  OW  HW  HW  OW  HW  HW  OW  HW  HW  OW  HW  
HW  OW  HW  HW  OW  HW  HW  OW  HW  HW  OW  HW  HW  OW  HW  HW  OW  HW  HW  OW  
HW  HW  OW  HW  HW  OW  HW  HW  OW  HW  HW  OW  HW  HW  OW  HW  HW  OW  HW  HW  
OW  HW  HW  OW  HW  HW  OW  HW  HW  OW  HW  HW  OW  HW  HW  OW  HW  HW  OW  HW  
HW  OW  HW  HW  OW  HW  HW  OW  HW  HW  OW  HW  HW  OW  HW  HW  OW  HW  HW  OW  
HW  HW  OW  HW  HW  OW  HW  HW  OW  HW  HW  OW  HW  HW  OW  HW  HW  OW  HW  HW  
OW  HW  HW  OW  HW  HW  OW  HW  HW  OW  HW  HW  OW  HW  HW  OW  HW  HW  OW  HW  
HW  OW  HW  HW  OW  HW  HW  OW  HW  HW  OW  HW  HW  OW  HW  HW  OW  HW  HW  OW  
HW  HW  OW  HW  HW  OW  HW  HW  OW  HW  HW  OW  HW  HW  OW  HW  HW  OW  HW  HW  
OW  HW  HW  OW  HW  HW  OW  HW  HW  OW  HW  HW  OW  HW  HW  OW  HW  HW  OW  HW  
HW  OW  HW  HW  OW  HW  HW  OW  HW  HW  OW  HW  HW  OW  HW  HW  OW  HW  HW  OW  
HW  HW  OW  HW  HW  OW  HW  HW  OW  HW  HW  OW  HW  HW  OW  HW  HW  OW  HW  HW  
OW  HW  HW  OW  HW  HW  OW  HW  HW  OW  HW  HW  OW  HW  HW  OW  HW  HW  OW  HW  
HW  OW  HW  HW  OW  HW  HW  OW  HW  HW  OW  HW  HW  OW  HW  HW  OW  HW  HW  OW  
HW  HW  OW  HW  HW  OW  HW  HW  OW  HW  HW  OW  HW  HW  OW  HW  HW  OW  HW  HW  
OW  HW  HW  OW  HW  HW  OW  HW  HW  OW  HW  HW  OW  HW  HW  OW  HW  HW  OW  HW  
HW  OW  HW  HW  OW  HW  HW  OW  HW  HW  OW  HW  HW  OW  HW  HW  OW  HW  HW  OW  
HW  HW  OW  HW  HW  OW  HW  HW  OW  HW  HW  OW  HW  HW  OW  HW  HW  OW  HW  HW  
OW  HW  HW  OW  HW  HW  OW  HW  HW  OW  HW  HW  OW  HW  HW  OW  HW  HW  OW  HW  
HW  OW  HW  HW  OW  HW  HW  OW  HW  HW  OW  HW  HW  OW  HW  HW  OW  HW  HW  OW  
HW  HW  OW  HW  HW  OW  HW  HW  OW  HW  HW  OW  HW  HW  OW  HW  HW  OW  HW  HW  
OW  HW  HW  OW  HW  HW  OW  HW  HW  OW  HW  HW  OW  HW  HW  OW  HW  HW  OW  HW  
HW  OW  HW  HW  OW  HW  HW  OW  HW  HW  OW  HW  HW  OW  HW  HW  OW  HW  HW  OW  
HW  HW  OW  HW  HW  OW  HW  HW  OW  HW  HW  OW  HW  HW  OW  HW  HW  OW  HW  HW  
OW  HW  HW  OW  HW  HW  OW  HW  HW  OW  HW  HW  OW  HW  HW  OW  HW  HW  OW  HW  
HW  OW  HW  HW  OW  HW  HW  OW  HW  HW  OW  HW  HW  OW  HW  HW  OW  HW  HW  OW  
HW  HW  OW  HW  HW  OW  HW  HW  OW  HW  HW  OW  HW  HW  OW  HW  HW  OW  HW  HW  
OW  HW  HW  OW  HW  HW  OW  HW  HW  OW  HW  HW  OW  HW  HW  OW  HW  HW  OW  HW  
HW  OW  HW  HW  OW  HW  HW  OW  HW  HW  OW  HW  HW  OW  HW  HW  OW  HW  HW  OW  
HW  HW  OW  HW  HW  OW  HW  HW  OW  HW  HW  OW  HW  HW  OW  HW  HW  OW  HW  HW  
OW  HW  HW  OW  HW  HW  OW  HW  HW  OW  HW  HW  OW  HW  HW  OW  HW  HW  OW  HW  
HW  OW  HW  HW  OW  HW  HW  OW  HW  HW  OW  HW  HW  OW  HW  HW  OW  HW  HW  OW  
HW  HW  OW  HW  HW  OW  HW  HW  OW  HW  HW  OW  HW  HW  OW  HW  HW  OW  HW  HW  
OW  HW  HW  OW  HW  HW  OW  HW  HW  OW  HW  HW  OW  HW  HW  OW  HW  HW  OW  HW  
HW  OW  HW  HW  OW  HW  HW  OW  HW  HW  OW  HW  HW  OW  HW  HW  OW  HW  HW  OW  
HW  HW  OW  HW  HW  OW  HW  HW  OW  HW  HW  OW  HW  HW  OW  HW  HW  OW  HW  HW  
OW  HW  HW  OW  HW  HW  OW  HW  HW  OW  HW  HW  OW  HW  HW  OW  HW  HW  OW  HW  
HW  OW  HW  HW  OW  HW  HW  OW  HW  HW  OW  HW  HW  OW  HW  HW  OW  HW  HW  OW  
HW  HW  OW  HW  HW  OW  HW  HW  OW  HW  HW  OW  HW  HW  OW  HW  HW  OW  HW  HW  
OW  HW  HW  OW  HW  HW  OW  HW  HW  OW  HW  HW  OW  HW  HW  OW  HW  HW  OW  HW  
HW  OW  HW  HW  OW  HW  HW  OW  HW  HW  OW  HW  HW  OW  HW  HW  OW  HW  HW  OW  
HW  HW  OW  HW  HW  OW  HW  HW  OW  HW  HW  OW  HW  HW  OW  HW  HW  OW  HW  HW  
OW  HW  HW  OW  HW  HW  OW  HW  HW  OW  HW  HW  OW  HW  HW  OW  HW  HW  OW  HW  
HW  OW  HW  HW  OW  HW  HW  OW  HW  HW  OW  HW  HW  OW  HW  HW  OW  HW  HW  OW  
HW  HW  OW  HW  HW  OW  HW  HW  OW  HW  HW  OW  HW  HW  OW  HW  HW  OW  HW  HW  
OW  HW  HW  OW  HW  HW  OW  HW  HW  OW  HW  HW  OW  HW  HW  OW  HW  HW  OW  HW  
HW  OW  HW  HW  OW  HW  HW  OW  HW  HW  OW  HW  HW  OW  HW  HW  OW  HW  HW  OW  
HW  HW  OW  HW  HW  OW  HW  HW  OW  HW  HW  OW  HW  HW  OW  HW  HW  OW  HW  HW  
OW  HW  HW  OW  HW  HW  OW  HW  HW  OW  HW  HW  OW  HW  HW  OW  HW  HW  OW  HW  
HW  OW  HW  HW  OW  HW  HW  OW  HW  HW  OW  HW  HW  OW  HW  HW  OW  HW  HW  OW  
HW  HW  OW  HW  HW  OW  HW  HW  OW  HW  HW  OW  HW  HW  OW  HW  HW  OW  HW  HW  
OW  HW  HW  OW  HW  HW  OW  HW  HW  OW  HW  HW  OW  HW  HW  OW  HW  HW  OW  HW  
HW  OW  HW  HW  OW  HW  HW  OW  HW  HW  OW  HW  HW  OW  HW  HW  OW  HW  HW  OW  
HW  HW  OW  HW  HW  OW  HW  HW  OW  HW  HW  OW  HW  HW  OW  HW  HW  OW  HW  HW  
OW  HW  HW  OW  HW  HW  OW  HW  HW  OW  HW  HW  OW  HW  HW  OW  HW  HW  OW  HW  
HW  OW  HW  HW  OW  HW  HW  OW  HW  HW  OW  HW  HW  OW  HW  HW  OW  HW  HW  OW  
HW  HW  OW  HW  HW  OW  HW  HW  OW  HW  HW  OW  HW  HW  OW  HW  HW  OW  HW  HW  
OW  HW  HW  OW  HW  HW  OW  HW  HW  OW  HW  HW  OW  HW  HW  OW  HW  HW  OW  HW  
HW  OW  HW  HW  OW  HW  HW  OW  HW  HW  OW  HW  HW  OW  HW  HW  OW  HW  HW  OW  
HW  HW  OW  HW  HW  OW  HW  HW  OW  HW  HW  OW  HW  HW  OW  HW  HW  OW  HW  HW  
OW  HW  HW  OW  HW  HW  OW  HW  HW  OW  HW  HW  OW  HW  HW  OW  HW  HW  OW  HW  
HW  OW  HW  HW  OW  HW  HW  OW  HW  HW  OW  HW  HW  OW  HW  HW  OW  HW  HW  OW  
HW  HW  OW  HW  HW  OW  HW  HW  OW  HW  HW  OW  HW  HW  OW  HW  HW  OW  HW  HW  
OW  HW  HW  OW  HW  HW  OW  HW  HW  OW  HW  HW  OW  HW  HW  OW  HW  HW  OW  HW  
HW  OW  HW  HW  OW  HW  HW  OW  HW  HW  OW  HW  HW  OW  HW  HW  OW  HW  HW  OW  
HW  HW  OW  HW  HW  OW  HW  HW  OW  HW  HW  OW  HW  HW  OW  HW  HW  OW  HW  HW  
OW  HW  HW  OW  HW  HW  OW  HW  HW  OW  HW  HW  OW  HW  HW  OW  HW  HW  OW  HW  
HW  OW  HW  HW  OW  HW  HW  OW  HW  HW  OW  HW  HW  OW  HW  HW  OW  HW  HW  OW  
HW  HW  OW  HW  HW  OW  HW  HW  OW  HW  HW  OW  HW  HW  OW  HW  HW  OW  HW  HW  
OW  HW  HW  OW  HW  HW  OW  HW  HW  OW  HW  HW  OW  HW  HW  OW  HW  HW  OW  HW  
HW  OW  HW  HW  OW  HW  HW  OW  HW  HW  OW  HW  HW  OW  HW  HW  OW  HW  HW  OW  
HW  HW  OW  HW  HW  OW  HW  HW  OW  HW  HW  OW  HW  HW  OW  HW  HW  OW  HW  HW  
OW  HW  HW  OW  HW  HW  OW  HW  HW  OW  HW  HW  OW  HW  HW  OW  HW  HW  OW  HW  
HW  OW  HW  HW  OW  HW  HW  OW  HW  HW  OW  HW  HW  OW  HW  HW  OW  HW  HW  OW  
HW  HW  OW  HW  HW  OW  HW  HW  OW  HW  HW  OW  HW  HW  OW  HW  HW  OW  HW  HW  
OW  HW  HW  OW  HW  HW  OW  HW  HW  OW  HW  HW  OW  HW  HW  OW  HW  HW  OW  HW  
HW  OW  HW  HW  OW  HW  HW  OW  HW  HW  OW  HW  HW  OW  HW  HW  OW  HW  HW  OW  
HW  HW  OW  HW  HW  OW  HW  HW  OW  HW  HW  OW  HW  HW  OW  HW  HW  OW  HW  HW  
OW  HW  HW  OW  HW  HW  OW  HW  HW  OW  HW  HW  OW  HW  HW  OW  HW  HW  OW  HW  
HW  OW  HW  HW  OW  HW  HW  OW  HW  HW  OW  HW  HW  OW  HW  HW  OW  HW  HW  OW  
HW  HW  OW  HW  HW  OW  HW  HW  OW  HW  HW  OW  HW  HW  OW  HW  HW  OW  HW  HW  
OW  HW  HW  OW  HW  HW  OW  HW  HW  OW  HW  HW  OW  HW  HW  OW  HW  HW  OW  HW  
HW  OW  HW  HW  OW  HW  HW  OW  HW  HW  OW  HW  HW  OW  HW  HW  OW  HW  HW  OW  
HW  HW  OW  HW  HW  OW  HW  HW  OW  HW  HW  OW  HW  HW  OW  HW  HW  OW  HW  HW  
OW  HW  HW  OW  HW  HW  OW  HW  HW  OW  HW  HW  OW  HW  HW  OW  HW  HW  OW  HW  
HW  OW  HW  HW  OW  HW  HW  OW  HW  HW  OW  HW  HW  OW  HW  HW  OW  HW  HW  OW  
HW  HW  OW  HW  HW  OW  HW  HW  OW  HW  HW  OW  HW  HW  OW  HW  HW  OW  HW  HW  
OW  HW  HW  OW  HW  HW  OW  HW  HW  OW  HW  HW  OW  HW  HW  OW  HW  HW  OW  HW  
HW  OW  HW  HW  OW  HW  HW  OW  HW  HW  OW  HW  HW  OW  HW  HW  OW  HW  HW  OW  
HW  HW  OW  HW  HW  OW  HW  HW  OW  HW  HW  OW  HW  HW  OW  HW  HW  OW  HW  HW  
OW  HW  HW  OW  HW  HW  OW  HW  HW  OW  HW  HW  OW  HW  HW  OW  HW  HW  OW  HW  
HW  OW  HW  HW  OW  HW  HW  OW  HW  HW  OW  HW  HW  OW  HW  HW  OW  HW  HW  OW  
HW  HW  OW  HW  HW  OW  HW  HW  OW  HW  HW  OW  HW  HW  OW  HW  HW  OW  HW  HW  
OW  HW  HW  OW  HW  HW  OW  HW  HW  OW  HW  HW  OW  HW  HW  OW  HW  HW  OW  HW  
HW  OW  HW  HW  OW  HW  HW  OW  HW  HW  OW  HW  HW  OW  HW  HW  OW  HW  HW  OW  
HW  HW  OW  HW  HW  OW  HW  HW  OW  HW  HW  OW  HW  HW  OW  HW  HW  OW  HW  HW  
OW  HW  HW  OW  HW  HW  OW  HW  HW  OW  HW  HW  OW  HW  HW  OW  HW  HW  OW  HW  
HW  OW  HW  HW  OW  HW  HW  OW  HW  HW  OW  HW  HW  OW  HW  HW  OW  HW  HW  OW  
HW  HW  OW  HW  HW  OW  HW  HW  OW  HW  HW  OW  HW  HW  OW  HW  HW  OW  HW  HW  
OW  HW  HW  OW  HW  HW  OW  HW  HW  OW  HW  HW  OW  HW  HW  OW  HW  HW  OW  HW  
HW  OW  HW  HW  OW  HW  HW  OW  HW  HW  OW  HW  HW  OW  HW  HW  OW  HW  HW  OW  
HW  HW  OW  HW  HW  OW  HW  HW  OW  HW  HW  OW  HW  HW  OW  HW  HW  OW  HW  HW  
OW  HW  HW  OW  HW  HW  OW  HW  HW  OW  HW  HW  OW  HW  HW  OW  HW  HW  OW  HW  
HW  OW  HW  HW  OW  HW  HW  OW  HW  HW  OW  HW  HW  OW  HW  HW  OW  HW  HW  OW  
HW  HW  OW  HW  HW  OW  HW  HW  OW  HW  HW  OW  HW  HW  OW  HW  HW  OW  HW  HW  
OW  HW  HW  OW  HW  HW  OW  HW  HW  OW  HW  HW  OW  HW  HW  OW  HW  HW  OW  HW  
HW  OW  HW  HW  OW  HW  HW  OW  HW  HW  OW  HW  HW  OW  HW  HW  OW  HW  HW  OW  
HW  HW  OW  HW  HW  OW  HW  HW  OW  HW  HW  OW  HW  HW  OW  HW  HW  OW  HW  HW  
OW  HW  HW  OW  HW  HW  OW  HW  HW  OW  HW  HW  OW  HW  HW  OW  HW  HW  OW  HW  
HW  OW  HW  HW  OW  HW  HW  OW  HW  HW  OW  HW  HW  OW  HW  HW  OW  HW  HW  OW  
HW  HW  OW  HW  HW  OW  HW  HW  OW  HW  HW  OW  HW  HW  OW  HW  HW  OW  HW  HW  
OW  HW  HW  OW  HW  HW  OW  HW  HW  OW  HW  HW  OW  HW  HW  OW  HW  HW  OW  HW  
HW  OW  HW  HW  OW  HW  HW  OW  HW  HW  OW  HW  HW  OW  HW  HW  OW  HW  HW  OW  
HW  HW  OW  HW  HW  OW  HW  HW  OW  HW  HW  OW  HW  HW  OW  HW  HW  OW  HW  HW  
OW  HW  HW  OW  HW  HW  OW  HW  HW  OW  HW  HW  OW  HW  HW  OW  HW  HW  OW  HW  
HW  OW  HW  HW  OW  HW  HW  OW  HW  HW  OW  HW  HW  OW  HW  HW  OW  HW  HW  OW  
HW  HW  OW  HW  HW  OW  HW  HW  OW  HW  HW  OW  HW  HW  OW  HW  HW  OW  HW  HW  
OW  HW  HW  OW  HW  HW  OW  HW  HW  OW  HW  HW  OW  HW  HW  OW  HW  HW  OW  HW  
HW  OW  HW  HW  OW  HW  HW  OW  HW  HW  OW  HW  HW  OW  HW  HW  OW  HW  HW  OW  
HW  HW  OW  HW  HW  OW  HW  HW  OW  HW  HW  OW  HW  HW  OW  HW  HW  OW  HW  HW  
OW  HW  HW  OW  HW  HW  OW  HW  HW  OW  HW  HW  OW  HW  HW  OW  HW  HW  OW  HW  
HW  OW  HW  HW  OW  HW  HW  OW  HW  HW  OW  HW  HW  OW  HW  HW  OW  HW  HW  OW  
HW  HW  OW  HW  HW  OW  HW  HW  OW  HW  HW  OW  HW  HW  OW  HW  HW  OW  HW  HW  
OW  HW  HW  OW  HW  HW  OW  HW  HW  OW  HW  HW  OW  HW  HW  OW  HW  HW  OW  HW  
HW  OW  HW  HW  OW  HW  HW  OW  HW  HW  OW  HW  HW  OW  HW  HW  OW  HW  HW  OW  
HW  HW  OW  HW  HW  OW  HW  HW  OW  HW  HW  OW  HW  HW  OW  HW  HW  OW  HW  HW  
OW  HW  HW  OW  HW  HW  OW  HW  HW  OW  HW  HW  OW  HW  HW  OW  HW  HW  OW  HW  
HW  OW  HW  HW  OW  HW  HW  OW  HW  HW  OW  HW  HW  OW  HW  HW  OW  HW  HW  OW  
HW  HW  OW  HW  HW  OW  HW  HW  OW  HW  HW  OW  HW  HW  OW  HW  HW  OW  HW  HW  
OW  HW  HW  OW  HW  HW  OW  HW  HW  OW  HW  HW  OW  HW  HW  OW  HW  HW  OW  HW  
HW  OW  HW  HW  OW  HW  HW  OW  HW  HW  OW  HW  HW  OW  HW  HW  OW  HW  HW  OW  
HW  HW  OW  HW  HW  OW  HW  HW  OW  HW  HW  OW  HW  HW  OW  HW  HW  OW  HW  HW  
OW  HW  HW  OW  HW  HW  OW  HW  HW  OW  HW  HW  OW  HW  HW  OW  HW  HW  OW  HW  
HW  OW  HW  HW  OW  HW  HW  OW  HW  HW  OW  HW  HW  OW  HW  HW  OW  HW  HW  OW  
HW  HW  OW  HW  HW  OW  HW  HW  OW  HW  HW  OW  HW  HW  OW  HW  HW  OW  HW  HW  
OW  HW  HW  OW  HW  HW  OW  HW  HW  OW  HW  HW  OW  HW  HW  OW  HW  HW  OW  HW  
HW  OW  HW  HW  OW  HW  HW  OW  HW  HW  OW  HW  HW  OW  HW  HW  OW  HW  HW  OW  
HW  HW  OW  HW  HW  OW  HW  HW  OW  HW  HW  OW  HW  HW  OW  HW  HW  OW  HW  HW  
OW  HW  HW  OW  HW  HW  OW  HW  HW  OW  HW  HW  OW  HW  HW  OW  HW  HW  OW  HW  
HW  OW  HW  HW  OW  HW  HW  OW  HW  HW  OW  HW  HW  OW  HW  HW  OW  HW  HW  OW  
HW  HW  OW  HW  HW  OW  HW  HW  OW  HW  HW  OW  HW  HW  OW  HW  HW  OW  HW  HW  
OW  HW  HW  OW  HW  HW  OW  HW  HW  OW  HW  HW  OW  HW  HW  OW  HW  HW  OW  HW  
HW  OW  HW  HW  OW  HW  HW  OW  HW  HW  OW  HW  HW  OW  HW  HW  OW  HW  HW  OW  
HW  HW  OW  HW  HW  OW  HW  HW  OW  HW  HW  OW  HW  HW  OW  HW  HW  OW  HW  HW  
OW  HW  HW  OW  HW  HW  OW  HW  HW  OW  HW  HW  OW  HW  HW  OW  HW  HW  OW  HW  
HW  OW  HW  HW  OW  HW  HW  OW  HW  HW  OW  HW  HW  OW  HW  HW  OW  HW  HW  OW  
HW  HW  OW  HW  HW  OW  HW  HW  OW  HW  HW  OW  HW  HW  OW  HW  HW  OW  HW  HW  
OW  HW  HW  OW  HW  HW  OW  HW  HW  OW  HW  HW  OW  HW  HW  OW  HW  HW  OW  HW  
HW  OW  HW  HW  OW  HW  HW  OW  HW  HW  OW  HW  HW  OW  HW  HW  OW  HW  HW  OW  
HW  HW  OW  HW  HW  OW  HW  HW  OW  HW  HW  OW  HW  HW  OW  HW  HW  OW  HW  HW  
OW  HW  HW  OW  HW  HW  OW  HW  HW  OW  HW  HW  OW  HW  HW  OW  HW  HW  OW  HW  
HW  OW  HW  HW  OW  HW  HW  OW  HW  HW  OW  HW  HW  OW  HW  HW  OW  HW  HW  OW  
HW  HW  OW  HW  HW  OW  HW  HW  OW  HW  HW  OW  HW  HW  OW  HW  HW  OW  HW  HW  
OW  HW  HW  OW  HW  HW  OW  HW  HW  OW  HW  HW  OW  HW  HW  OW  HW  HW  OW  HW  
HW  OW  HW  HW  OW  HW  HW  OW  HW  HW  OW  HW  HW  OW  HW  HW  OW  HW  HW  OW  
HW  HW  OW  HW  HW  OW  HW  HW  OW  HW  HW  OW  HW  HW  OW  HW  HW  OW  HW  HW  
OW  HW  HW  OW  HW  HW  OW  HW  HW  OW  HW  HW  OW  HW  HW  OW  HW  HW  OW  HW  
HW  OW  HW  HW  OW  HW  HW  OW  HW  HW  OW  HW  HW  OW  HW  HW  OW  HW  HW  OW  
HW  HW  OW  HW  HW  OW  HW  HW  OW  HW  HW  OW  HW  HW  OW  HW  HW  OW  HW  HW  
OW  HW  HW  OW  HW  HW  OW  HW  HW  OW  HW  HW  OW  HW  HW  OW  HW  HW  OW  HW  
HW  OW  HW  HW  OW  HW  HW  OW  HW  HW  OW  HW  HW  OW  HW  HW  OW  HW  HW  OW  
HW  HW  OW  HW  HW  OW  HW  HW  OW  HW  HW  OW  HW  HW  OW  HW  HW  OW  HW  HW  
OW  HW  HW  OW  HW  HW  OW  HW  HW  OW  HW  HW  OW  HW  HW  OW  HW  HW  OW  HW  
HW  OW  HW  HW  OW  HW  HW  OW  HW  HW  OW  HW  HW  OW  HW  HW  OW  HW  HW  OW  
HW  HW  OW  HW  HW  OW  HW  HW  OW  HW  HW  OW  HW  HW  OW  HW  HW  OW  HW  HW  
OW  HW  HW  OW  HW  HW  OW  HW  HW  OW  HW  HW  OW  HW  HW  OW  HW  HW  OW  HW  
HW  OW  HW  HW  OW  HW  HW  OW  HW  HW  OW  HW  HW  OW  HW  HW  OW  HW  HW  OW  
HW  HW  OW  HW  HW  OW  HW  HW  OW  HW  HW  OW  HW  HW  OW  HW  HW  OW  HW  HW  
OW  HW  HW  OW  HW  HW  OW  HW  HW  OW  HW  HW  OW  HW  HW  OW  HW  HW  OW  HW  
HW  OW  HW  HW  OW  HW  HW  OW  HW  HW  OW  HW  HW  OW  HW  HW  OW  HW  HW  OW  
HW  HW  OW  HW  HW  OW  HW  HW  OW  HW  HW  OW  HW  HW  OW  HW  HW  OW  HW  HW  
OW  HW  HW  OW  HW  HW  OW  HW  HW  OW  HW  HW  OW  HW  HW  OW  HW  HW  OW  HW  
HW  OW  HW  HW  OW  HW  HW  OW  HW  HW  OW  HW  HW  OW  HW  HW  OW  HW  HW  OW  
HW  HW  OW  HW  HW  OW  HW  HW  OW  HW  HW  OW  HW  HW  OW  HW  HW  OW  HW  HW  
OW  HW  HW  OW  HW  HW  OW  HW  HW  OW  HW  HW  OW  HW  HW  OW  HW  HW  OW  HW  
HW  OW  HW  HW  OW  HW  HW  OW  HW  HW  OW  HW  HW  OW  HW  HW  OW  HW  HW  OW  
HW  HW  OW  HW  HW  OW  HW  HW  OW  HW  HW  OW  HW  HW  OW  HW  HW  OW  HW  HW  
OW  HW  HW  OW  HW  HW  OW  HW  HW  OW  HW  HW  OW  HW  HW  OW  HW  HW  OW  HW  
HW  OW  HW  HW  OW  HW  HW  OW  HW  HW  OW  HW  HW  OW  HW  HW  OW  HW  HW  OW  
HW  HW  OW  HW  HW  OW  HW  HW  OW  HW  HW  OW  HW  HW  OW  HW  HW  OW  HW  HW  
OW  HW  HW  OW  HW  HW  OW  HW  HW  OW  HW  HW  OW  HW  HW  OW  HW  HW  OW  HW  
HW  OW  HW  HW  OW  HW  HW  OW  HW  HW  OW  HW  HW  OW  HW  HW  OW  HW  HW  OW  
HW  HW  OW  HW  HW  OW  HW  HW  OW  HW  HW  OW  HW  HW  OW  HW  HW  OW  HW  HW  
OW  HW  HW  OW  HW  HW  OW  HW  HW  OW  HW  HW  OW  HW  HW  OW  HW  HW  OW  HW  
HW  OW  HW  HW  OW  HW  HW  OW  HW  HW  OW  HW  HW  OW  HW  HW  OW  HW  HW  OW  
HW  HW  OW  HW  HW  OW  HW  HW  OW  HW  HW  OW  HW  HW  OW  HW  HW  OW  HW  HW  
OW  HW  HW  OW  HW  HW  OW  HW  HW  OW  HW  HW  OW  HW  HW  OW  HW  HW  OW  HW  
HW  OW  HW  HW  OW  HW  HW  OW  HW  HW  OW  HW  HW  OW  HW  HW  OW  HW  HW  OW  
HW  HW  OW  HW  HW  OW  HW  HW  OW  HW  HW  OW  HW  HW  OW  HW  HW  OW  HW  HW  
OW  HW  HW  OW  HW  HW  OW  HW  HW  OW  HW  HW  OW  HW  HW  OW  HW  HW  OW  HW  
HW  OW  HW  HW  OW  HW  HW  OW  HW  HW  OW  HW  HW  OW  HW  HW  OW  HW  HW  OW  
HW  HW  OW  HW  HW  OW  HW  HW  OW  HW  HW  OW  HW  HW  OW  HW  HW  OW  HW  HW  
OW  HW  HW  OW  HW  HW  OW  HW  HW  OW  HW  HW  OW  HW  HW  OW  HW  HW  OW  HW  
HW  OW  HW  HW  OW  HW  HW  OW  HW  HW  OW  HW  HW  OW  HW  HW  OW  HW  HW  OW  
HW  HW  OW  HW  HW  OW  HW  HW  OW  HW  HW  OW  HW  HW  OW  HW  HW  OW  HW  HW  
OW  HW  HW  OW  HW  HW  OW  HW  HW  OW  HW  HW  OW  HW  HW  OW  HW  HW  OW  HW  
HW  OW  HW  HW  OW  HW  HW  OW  HW  HW  OW  HW  HW  OW  HW  HW  OW  HW  HW  OW  
HW  HW  OW  HW  HW  OW  HW  HW  OW  HW  HW  OW  HW  HW  OW  HW  HW  OW  HW  HW  
OW  HW  HW  OW  HW  HW  OW  HW  HW  OW  HW  HW  OW  HW  HW  OW  HW  HW  OW  HW  
HW  OW  HW  HW  OW  HW  HW  OW  HW  HW  OW  HW  HW  OW  HW  HW  OW  HW  HW  OW  
HW  HW  OW  HW  HW  OW  HW  HW  OW  HW  HW  OW  HW  HW  OW  HW  HW  OW  HW  HW  
OW  HW  HW  OW  HW  HW  OW  HW  HW  OW  HW  HW  OW  HW  HW  OW  HW  HW  OW  HW  
HW  OW  HW  HW  OW  HW  HW  OW  HW  HW  OW  HW  HW  OW  HW  HW  OW  HW  HW  OW  
HW  HW  OW  HW  HW  OW  HW  HW  OW  HW  HW  OW  HW  HW  OW  HW  HW  OW  HW  HW  
OW  HW  HW  OW  HW  HW  OW  HW  HW  OW  HW  HW  OW  HW  HW  OW  HW  HW  OW  HW  
HW  OW  HW  HW  OW  HW  HW  OW  HW  HW  OW  HW  HW  OW  HW  HW  OW  HW  HW  OW  
HW  HW  OW  HW  HW  OW  HW  HW  OW  HW  HW  OW  HW  HW  OW  HW  HW  OW  HW  HW  
OW  HW  HW  OW  HW  HW  OW  HW  HW  OW  HW  HW  OW  HW  HW  OW  HW  HW  OW  HW  
HW  OW  HW  HW  OW  HW  HW  OW  HW  HW  OW  HW  HW  OW  HW  HW  OW  HW  HW  OW  
HW  HW  OW  HW  HW  OW  HW  HW  OW  HW  HW  OW  HW  HW  OW  HW  HW  OW  HW  HW  
OW  HW  HW  OW  HW  HW  OW  HW  HW  OW  HW  HW  OW  HW  HW  OW  HW  HW  OW  HW  
HW  OW  HW  HW  OW  HW  HW  OW  HW  HW  OW  HW  HW  OW  HW  HW  OW  HW  HW  OW  
HW  HW  OW  HW  HW  OW  HW  HW  OW  HW  HW  OW  HW  HW  OW  HW  HW  OW  HW  HW  
OW  HW  HW  OW  HW  HW  OW  HW  HW  OW  HW  HW  OW  HW  HW  OW  HW  HW  OW  HW  
HW  OW  HW  HW  OW  HW  HW  OW  HW  HW  OW  HW  HW  OW  HW  HW  OW  HW  HW  OW  
HW  HW  OW  HW  HW  OW  HW  HW  OW  HW  HW  OW  HW  HW  OW  HW  HW  OW  HW  HW  
OW  HW  HW  OW  HW  HW  OW  HW  HW  OW  HW  HW  OW  HW  HW  OW  HW  HW  OW  HW  
HW  OW  HW  HW  OW  HW  HW  OW  HW  HW  OW  HW  HW  OW  HW  HW  OW  HW  HW  OW  
HW  HW  OW  HW  HW  OW  HW  HW  OW  HW  HW  OW  HW  HW  OW  HW  HW  OW  HW  HW  
OW  HW  HW  OW  HW  HW  OW  HW  HW  OW  HW  HW  OW  HW  HW  OW  HW  HW  OW  HW  
HW  OW  HW  HW  OW  HW  HW  OW  HW  HW  OW  HW  HW  OW  HW  HW  OW  HW  HW  OW  
HW  HW  OW  HW  HW  OW  HW  HW  OW  HW  HW  OW  HW  HW  OW  HW  HW  OW  HW  HW  
OW  HW  HW  OW  HW  HW  OW  HW  HW  OW  HW  HW  OW  HW  HW  OW  HW  HW  OW  HW  
HW  OW  HW  HW  OW  HW  HW  OW  HW  HW  OW  HW  HW  OW  HW  HW  OW  HW  HW  OW  
HW  HW  OW  HW  HW  OW  HW  HW  OW  HW  HW  OW  HW  HW  OW  HW  HW  OW  HW  HW  
OW  HW  HW  OW  HW  HW  OW  HW  HW  OW  HW  HW  OW  HW  HW  OW  HW  HW  OW  HW  
HW  OW  HW  HW  OW  HW  HW  OW  HW  HW  OW  HW  HW  OW  HW  HW  OW  HW  HW  OW  
HW  HW  OW  HW  HW  OW  HW  HW  OW  HW  HW  OW  HW  HW  OW  HW  HW  OW  HW  HW  
OW  HW  HW  OW  HW  HW  OW  HW  HW  OW  HW  HW  OW  HW  HW  OW  HW  HW  OW  HW  
HW  OW  HW  HW  OW  HW  HW  OW  HW  HW  OW  HW  HW  OW  HW  HW  OW  HW  HW  OW  
HW  HW  OW  HW  HW  OW  HW  HW  OW  HW  HW  OW  HW  HW  OW  HW  HW  OW  HW  HW  
OW  HW  HW  OW  HW  HW  OW  HW  HW  OW  HW  HW  OW  HW  HW  OW  HW  HW  OW  HW  
HW  OW  HW  HW  OW  HW  HW  OW  HW  HW  OW  HW  HW  OW  HW  HW  OW  HW  HW  OW  
HW  HW  OW  HW  HW  OW  HW  HW  OW  HW  HW  OW  HW  HW  OW  HW  HW  OW  HW  HW  
OW  HW  HW  OW  HW  HW  OW  HW  HW  OW  HW  HW  OW  HW  HW  OW  HW  HW  OW  HW  
HW  OW  HW  HW  OW  HW  HW  OW  HW  HW  OW  HW  HW  OW  HW  HW  OW  HW  HW  OW  
HW  HW  OW  HW  HW  OW  HW  HW  OW  HW  HW  OW  HW  HW  OW  HW  HW  OW  HW  HW  
```
